## Supplementary material for "Convergent evolution of sex chromosomes in two palm species, *Phoenix dactylifera* and *Kerriodoxa elegans*": File S2 (part 4 of 9)

```
GCTTTAGACCACAAGAGCTCGCCGTTCCTTAAAGACACCGGTGATCGTTCTTGCTTTCATAACCTTGAGGCCCTCTTGCA
>PalmExons_Bait_Seq_NW-0082467361-cds-XP-0088026741-25018-half1_1458
AAGATAGCAAAAGGAGATGAAATGGTTCTGGAGGATAGGAAGGTCGACAAGTCCACGCAGGAGGAATTCGATCTAAAGAA
>PalmExons_Bait_Seq_NW-0082467361-cds-XP-0088026741-25018-half2_486
TAGGAATTTTCAAGCTCAGAAGAATGCCTATGCGCACAACTTTGCGGTGCCGATATATCCTCAGAATTTTGTCTTGATGC
>PalmExons_Bait_Seq_NW-0082467361-cds-XP-0088026761-25021-half1_560
GGCTCCTGGTTGCCGAGTTGGCATTGATCCTAGAGGAAATGATGTTCCACATTCACCTGTGTTCTATTCTTACTTAATTG
>PalmExons_Bait_Seq_NW-0082467361-cds-XP-0088026761-25021-half2_476
ACACTCCTGGTTTTGTACTGGATGTACTAGCACGTTCTTCTTTATGGAAAATTGGGCTTGATTACAGACATGGGACTGGT
>PalmExons_Bait_Seq_NW-0082467361-cds-XP-0088026811-25025-half1_162
CAGGACATTGCTTTGCTGGACACAAAACCCTTTGGAAAGGCTTTAGTAATTGATGGAAAGCTTCAGAGCACGGAGATAGA
>PalmExons_Bait_Seq_NW-0082467361-cds-XP-0088026811-25025-half2_162
TACACATACAGAGGTCTTCTCTTGCATCTACAACACACTGAGACAGGTTTTCAGATATGTTGTGCCTTACTCAGCTCATG
>PalmExons_Bait_Seq_NW-0082467361-cds-XP-0088026921-25030-half1_756
TTGGCTGGGCACTACATGAGACAAGCTGCAAATTCTTTTTTACCTGTTATGGCTCTTGCTCCCCAAGAAAAGGAACGAAT
>PalmExons_Bait_Seq_NW-0082467361-cds-XP-0088026921-25030-half2_81
AACATACATCGTATGGGTGTGACAAACACTGTAGTGTGCAACTATGATGGGAAGGAGCTACCGAAGATTCTCGGATTAAA
>PalmExons_Bait_Seq_NW-0082467361-cds-XP-0266640251-25029-half1_280
CAGATGAGGAATTGAGGCTCAATATAAAGGAAGAGTCGGATGAGTTCAGATTGCCGACAAAAGAGGAGCTCGAAGAAGAA
>PalmExons_Bait_Seq_NW-0082467361-cds-XP-0266640251-25029-half2_504
TTCATCCGCTTTAGGGAGCATAGGTTTCATCCCTCTTTGGAAAAAACAAGGCGGTTTTATCCCCATGTAAACAACATGGA
>PalmExons_Bait_Seq_NW-0082467371-cds-XP-0088027491-25081-half1_324
GAGAGCACCGCAGAGGAGTTTCAGAGCGACAAGGAAGTTATCCAAGAAATGGAAAACTTTCAGTTCATTGATGAAAGAGG
>PalmExons_Bait_Seq_NW-0082467371-cds-XP-0088027491-25081-half2_54
CGTGGAATTCAGGGATTTGGTAGCTTCAATCTAAGTTGGTCATCCAACAATAAGAATGGCATCGAACAGGCTTCGAATTG
>PalmExons_Bait_Seq_NW-0082467371-cds-XP-0088027511-25084-half1_280
CCTGCTTGCAAAAACTCCTCCAAGCTGGCGCAAATATTCTGATGTTTGATTCGTTGCACGGAAGAACTTGCTTGCATTAT
>PalmExons_Bait_Seq_NW-0082467371-cds-XP-0088027511-25084-half2_112
CCTTCACCACTGAAGTTTATAAGTGAACTCAAACCAGATGTAAAGGCACTATTAGAGGCAGCTCTCATGGATGCTAACGG
>PalmExons_Bait_Seq_NW-0082467371-cds-XP-0088027611-25094-half1_364
AGGTTTCATCCATGGTCCTCATGAAGATGAAGGAGATTGCTGAAGCCTACCTTGGTTCTACTATTAAGAACGCAGTTGTC
>PalmExons_Bait_Seq_NW-0082467371-cds-XP-0088027611-25094-half2_644
AGAAGGTGGAGGCTAAGAATGCCTTGGAAAATTATGCCTACAACATGAGGAACACCATCAAGGACGATAAGATTTCATCC
>PalmExons_Bait_Seq_NW-0082467371-cds-XP-0088027711-25104-half1_100
GCAATATTTTCGAGTGGAACGTGACGATCATCGGTCCCCCTGATACACTCTACGATGGTGGCTATTTTAATGCAATTATG
>PalmExons_Bait_Seq_NW-0082467371-cds-XP-0088027711-25104-half2_125
CCATGCTTTCTAGTCCTAATGATGAATCTCCTGCTAATGTTGAAGCTGCTAAGGAATGGAGGGAGATGAGGGATGCATTT
>PalmExons_Bait_Seq_NW-0082467371-cds-XP-0088027791-25080-half1_224
TAAGAGGTTGGCCAAATTTGATAGGAAGCACTGGAGGAAGCCTTACAAGGCCTTGATACTTTTGGAGCATCTTCTAACTC
>PalmExons_Bait_Seq_NW-0082467371-cds-XP-0088027791-25080-half2_196
ATCTAAGTTGGTCATCCACCAATAAGAACGGCATCGAACAGGCTTCGAATTGTTATGGGAGAAGTAATTCGCACTACGAA
>PalmExons_Bait_Seq_NW-0082467371-cds-XP-0266640311-25066-half1_486
GATCCGGAAATTGAAAAGATCATTGCTGACAGATTTGGAAAGAAGAAATCTTCTTCCAAGAAGAGATCGCCggcggtgga
>PalmExons_Bait_Seq_NW-0082467371-cds-XP-0266640311-25066-half2_405
TCGGATGATGAAGATCCTCGTGGAAGAAAGGGGAAGATGCAGTATGAGGACAGGAGCAGGAACCATAGGCGTGAAGAGAA
>PalmExons_Bait_Seq_NW-0082467381-cds-XP-0088028201-25146-half1_392
CAAGCTTATGGAGCGACGGGGTTATGGAGAGGAGTACATAAACCGCTATAAGATGATGACTAGGAAAATCTACAATTGCC
>PalmExons_Bait_Seq_NW-0082467381-cds-XP-0088028201-25146-half2_532
GCTCATATTTCTGCAACGACATTTCCTCAGACACTGGATTGGCTCCACAACTTTCTTCTTCAGGAACTTACGTGGATTTT
>PalmExons_Bait_Seq_NW-0082467381-cds-XP-0266640391-25127-half1_25
AGCAGGCTCTAGTCGAGATTGAAACTGAAGCTGAGCATCTTCTTTTGGCGCGTAATCAGATGGTTGAAAATGACAGATTG
>PalmExons_Bait_Seq_NW-0082467381-cds-XP-0266640391-25127-half2_50
ATATTTTTGTCCGCATGCCTTTTCATGCGGTGCACACCGTTTTGGAGAAAGATCAAGAACGACTGGACTATGACACCAAG
>PalmExons_Bait_Seq_NW-0082467401-cds-XP-0088028541-25180-half1_231
GAAGAGTTTGGATCCAACGATGATATGGATACCACTCTTGCTTCCTCCAGTACTTCTTCCAGCAGTAGTCCTATGTTTGA
>PalmExons_Bait_Seq_NW-0082467401-cds-XP-0088028541-25180-half2_182
GTGTGAATAGTTTGAGATCCTCGGTGAGGAGCAGTAAGGAGATGAAGAAGCCCTCTTCCTTGACATGTTCTGAAAAGCCT
>PalmExons_Bait_Seq_NW-0082467401-cds-XP-0088028621-25190-half1_100
GAAACCTCAATTTCCCTCTCTCCATCGTTCAGCAGATGATCAGGATGTACGACTTTGATAGAAACGGGACCATGAACTTT
>PalmExons_Bait_Seq_NW-0082467401-cds-XP-0088028621-25190-half2_75
GTCTGTGAGAGCTTTGATAAGAACAAGATGGGAATGGTTCGGTTGGACGAGTTCATATCAATTTGTATTTTTGCACAGTC
>PalmExons_Bait_Seq_NW-0082467401-cds-XP-0088028661-25193-half1_336
CCTGAAACCTTGAGAGACCCACGAGGTTTTGCTGTCAAGTTCTACACCAGAGAGGGTAATTTCGATCTTGTTGGAAATAA
>PalmExons_Bait_Seq_NW-0082467401-cds-XP-0088028661-25193-half2_28
GATTCAATTGCTGCTGGAAACTATCCAGAGTGGAAGCTTTTCATTCAGACCATCGATCCAGATCATGAGGATAGGTTTGA
>PalmExons_Bait_Seq_NW-0082467401-cds-XP-0266640611-25182-half1_252
GAGCCAATTTTAAGTAGCTTCTTATATGCCAGTGTTCTATCTCATGATTGTTTGGAGCGGGCATTGGGGTTTGTACTCGC
>PalmExons_Bait_Seq_NW-0082467401-cds-XP-0266640611-25182-half2_196
GGAGATCGACACCCTAAAATATGTCAAGGTGCTCTTATTGGAGCTGGTACGACAATCCTTGGTAATATTGTAGTAGGTGA
>PalmExons_Bait_Seq_NW-0082467401-cds-XP-0266640641-25177-half1_448
TGGTGAAACCAGACCAAACAGTGGAACTAATGACAAATGAGGCTGAGGGTTTGAACTTTCGCTTAACTGATGGGATCGAT
>PalmExons_Bait_Seq_NW-0082467401-cds-XP-0266640641-25177-half2_112
TATTTTGCTAATGGTGTAGCAATCTCTCCAGATCAATGCTCTATAATCTTCTGTGAGACCCCACTGAGGAGGTGCAAAAG
>PalmExons_Bait_Seq_NW-0082467411-cds-XP-0088028961-25215-half1_81
GATAGAGCTAAGGAAACAGCTAATGGATTCCAAAGCCACTTGGAGCTAAGGCTTGGTTTCTCCTTGAACAATGGGTTTGA
>PalmExons_Bait_Seq_NW-0082467411-cds-XP-0088028961-25215-half2_270
TGAGGACAATGAAGGAGATCGAATGCTTGTGGGCGATGTACCTTGGGAGATGTTCATCAATACAGTGAAAAGGCTATATA
>PalmExons_Bait_Seq_NW-0082467411-cds-XP-0088029011-25218-half1_108
CCATGGAGTCTTGCTCAACTAGGCTGGATATTGGGTCCCTTTGTTCTAGTTTTCTTTGCATTCGTTACCTATTACACTGC
>PalmExons_Bait_Seq_NW-0082467411-cds-XP-0088029011-25218-half2_378
CTAAAATTCACACTCTGCAAACTTCTCCTGCGAACACTCATGGTAGTTTTTACAACAGTGGTAGCAATGCTGGTGCCATT
>PalmExons_Bait_Seq_NW-0082467411-cds-XP-0266640701-25230-half1_644
AGACAATGCTAAGAAGGTTGATTCTAGGAGCTGTGATCTGTACCATGGGAAATGGATCTATGATGCTGCTGGACCATTGT
>PalmExons_Bait_Seq_NW-0082467411-cds-XP-0266640701-25230-half2_364
TGGCCCAAAGAGATGGGTAAGATGAAGATCAACAATATTGAAGCCTTCGGTATATCAGTTGAGACCATCATGACTGCTAT
>PalmExons_Bait_Seq_NW-0082467411-cds-XP-0266640861-25226-half1_0
ATGAATGACTTTGGAGAGAGAACAAAGTCATGGAGTGGAGACCCAACTCCATCAGAATCAACTAATCGGGATGCATCTTC
>PalmExons_Bait_Seq_NW-0082467411-cds-XP-0266640861-25226-half2_108
TCTGTGTTGATGCCTGGACAGCAATATCCTACGTTTCTTGCTCAACCTGCTCCTCTTCCTTGCCCAAGAGAAGGGATATA
>PalmExons_Bait_Seq_NW-0082467411-cds-XP-0266640871-25252-half1_280
AAGTCTCAAAGACTCATCAAGCAATTCAGTCCCTGGACAAATCGATCTCTTCATTGGAGATGGAACTAGCAGTAGCTCGA
>PalmExons_Bait_Seq_NW-0082467411-cds-XP-0266640871-25252-half2_252
GACGATGTGCATGTTAATCTTGGGATGCTGGTGACCACGCTTACTCGTTATAGATCTAAACCAAGAATTTACATTGGCTG
>PalmExons_Bait_Seq_NW-0082467421-cds-XP-0088029502-25271-half1_405
CATGTTTCCATCATTGCGGGTTTCTATGAGGACCCTAGTGCAGTCACAAAAGGGTGGAAAGCTAATCCAGTTGAATTTGA
>PalmExons_Bait_Seq_NW-0082467421-cds-XP-0088029502-25271-half2_324
AGTCAAATTGAAGATCTCATAGCTGCAAGGGATTACAAAGCTGCCATGAAATTATCCCAGAACCTGAGAAACCTGTCCCT
>PalmExons_Bait_Seq_NW-0082467421-cds-XP-0088029571-25276-half1_224
ATTCCCAGGAATGGCCAGTGCAGCCGATTTGATTCAACGTAGACAACGCTCAGAATTTCAGTCAAATATCCGAAATACTC
>PalmExons_Bait_Seq_NW-0082467421-cds-XP-0088029571-25276-half2_0
CCTATTTCATTTGCAGACCTCATCCAGTTTGCAGCACAAGCAGCTGTAAAGAAAACCTTTCTTGATTCTGCAATCCGCAA
>PalmExons_Bait_Seq_NW-0082467421-cds-XP-0088029751-25294-half1_476
TGTCTCTACTCGCTGGTATCGAGCACCTGAAGTATTGCTCCAGTCATCAGTATATGATTCTGCAGTTGATATTTGGGCAA
>PalmExons_Bait_Seq_NW-0082467421-cds-XP-0088029751-25294-half2_280
CCACAACAAAAGCTGCTAATAATGTCTTATCAGTGAAGTCAAATGCTTCTCTGAGGACAGGTGCACAAAGAAAGCTGGAG
>PalmExons_Bait_Seq_NW-0082467421-cds-XP-0088029871-25272-half1_168
GCAGCAAAGCATCTTCAGCGGGATATTGTGCGGGGCATGGAAGCCTTTATTGCCATTAGTTTAAAACAGATGGAAATAGT
>PalmExons_Bait_Seq_NW-0082467421-cds-XP-0088029871-25272-half2_308
TGCATTCTCAAACTAGTAATGAAGACCCCAAGCCAAGTCTATCTGCTGATATCCCAGCAAATGGTCGGACTACTACATAT
>PalmExons_Bait_Seq_NW-0082467421-cds-XP-0177005731-25279-half1_108
ACATACATAATTCATGTACACCCGAACCTCGATTCCACTTCATCGGATGATCCTGATGAACTTGAGAAGTGGTACGAGTC
>PalmExons_Bait_Seq_NW-0082467421-cds-XP-0177005731-25279-half2_1080
GGCAGAAGCAAGGGATATAAGGAGGGGTTTTTGACGTGGCTCATATCCAATGGAAGTATAAGCGTCAATAGTCCAATAAT
>PalmExons_Bait_Seq_NW-0082467431-cds-XP-0088030161-25335-half1_0
ATGGAGTCCATTCAGCATTTCATGATCATTCTTGTGCTCATTGGGATTCTATCGGCGTACCAATATAAGGCCCAATCGAG
>PalmExons_Bait_Seq_NW-0082467431-cds-XP-0088030161-25335-half2_56
GGCTGAGTGCCAGATGTGTGTATTTCAATTTGGTTGGCTTGCCAGTGTTCAGAGAATTAGTGTCAAGCAATGTTTGTTCA
>PalmExons_Bait_Seq_NW-0082467431-cds-XP-0177005791-25337-half1_112
TTAATGAGCCATGTGCCCGGGTACTAGCTGATGTTCCAGGGGTTTTATCTGTGCAGCCTAATATGAATTTTGGATCATGT
>PalmExons_Bait_Seq_NW-0082467431-cds-XP-0177005791-25337-half2_84
ATAGGATACACTCCAGAGGAAGCTGCAAGTGCTGTTCTGAAAGATATGAATAGGAAGGTTTTTAGCAATCCAATCCCCTG
>PalmExons_Bait_Seq_NW-0082467431-cds-XP-0266641041-25347-half1_162
AGCTTAGCCTCTTCGAGATTGATGAATTACCGGTTCTTGATTGCTCCTTCTCGGAGATATATCGTGTGCATCCCATTTGT
>PalmExons_Bait_Seq_NW-0082467431-cds-XP-0266641041-25347-half2_324
AGATTTGTGCAGAACTTTTGCAAGGGAAATGGTCGAGAATGGAATTCAGCTGGATCTGCAAACTTACACTGCACTAATCG
>PalmExons_Bait_Seq_NW-0082467431-cds-XP-0266641061-25329-half1_0
CAGGTAGGATGGCCTCGAAGACCACTAACAAAAGTAGCAGCATCTTTAAGAAATAGCTACTTGGTTGCCACACTTCACTT
>PalmExons_Bait_Seq_NW-0082467431-cds-XP-0266641061-25329-half2_28
GTAAGGCACTCGTGGAACAGCTAATCCGGGCATTACTACAAAGAGACATTGGCAATATAACATTATTTGCAGACAGTAAA
>PalmExons_Bait_Seq_NW-0082467441-cds-XP-0088030351-25351-half1_27
GTAGAAGGGAAAGAATGTACTGAACACTCTGTGGTTGAAAACAAAGCTATGGGTCTCGAGCAGCTTACAACTTCAGCTCA
>PalmExons_Bait_Seq_NW-0082467441-cds-XP-0088030351-25351-half2_0
ATATGTCGTGCTCTTGCTTACATGCATGGTGTTGTTGGGGTGTGCCATCGTGACATTAAGCCACAAAATTTATTGGTGAA
>PalmExons_Bait_Seq_NW-0082467441-cds-XP-0088030902-25399-half1_48
GAAATCGATTGCCATTCCATTTTTGTCGGAAATGTTGATTATGCTTGCAGTCCTGAGGAGGTCCAACAACATGTCCAGTC
>PalmExons_Bait_Seq_NW-0082467441-cds-XP-0088030902-25399-half2_24
AGAGTTGCATGGTCGTCCATTGAGGGTGTTACCTAAAAGAATTAACATTCCAGGAATGAAACAGAGCTGGGTTCCTTTTG
>PalmExons_Bait_Seq_NW-0082467441-cds-XP-0177005841-25353-half1_448
GCAGCATCCCTAAATCTTCTCTGAGGCATGGTTATGATCAACTTGCACTCTCCAAGTTTGTTAACAAAGCAGCCAATGGT
>PalmExons_Bait_Seq_NW-0082467441-cds-XP-0177005841-25353-half2_504
AAATGGAATTGTGTCTTTTGTGAAGTTGCCTACGTTTCCACCAAAAGAGCTCAAGCTGAACCAAGAACTAAGCCTCTGCA
>PalmExons_Bait_Seq_NW-0082467441-cds-XP-0177005861-25384-half1_728
CTGCATGGGAATCTTGGATAAATCTAAGCTAGATGATTTATCTGCCCACGAAGTAGCTAATGGCGTTCAACATCACCAGG
>PalmExons_Bait_Seq_NW-0082467441-cds-XP-0177005861-25384-half2_196
CTTTTAATTAAGTTTGGCAGTGTGGATGGAGGGGTTGCCCGAAGTACTGATCAACAACCAGCATTCTTTGCTGTGTATAA
>PalmExons_Bait_Seq_NW-0082467441-cds-XP-0266641201-25398-half1_46
AGGAAATCGATTGCCATTCCATTTTTGTCGGAAATGTTGATTATGCTTGCAGTCCTGAGGAGGTCCAACAACATGTCCAG
>PalmExons_Bait_Seq_NW-0082467441-cds-XP-0266641201-25398-half2_46
CTGCTCAGAATGCTCTCTTGCTGAATGAAACAGAGTTGCATGGTCGTCCATTGAGGGTGTTACCTAAAAGAATTAACATT
>PalmExons_Bait_Seq_NW-0082467451-cds-XP-0088030911-25408-half1_112
TTCCCATCGGATCCATGCACAGAGAGTTAAAGCTATCTTCCAGCATTACAAGTGAGAAAAGATTGCCAACAGCACAAGCA
>PalmExons_Bait_Seq_NW-0082467451-cds-XP-0088030911-25408-half2_168
AAAACTACTGGAGGAGGCCTTTCAGAAATGCAGCAAAGGGAAGGGCTTCTTTGGAGGTGACACCATCGGGTTCCTGGACA
>PalmExons_Bait_Seq_NW-0082467451-cds-XP-0088030921-25409-half1_28
CTACTTTGCTTCTAGCCTTATGCACTCTTTCAGCACTGCCGGAGATTTCATCCGCAAGCATAACGAGACACTACAAATTT
>PalmExons_Bait_Seq_NW-0082467451-cds-XP-0088030921-25409-half2_28
GAACCTTCGACAACACAACCACCGCCGGCCTCCTCGAATACCTACCCCCTACCTTTTCCCTTCCATCAACTCTTGCTGAG
>PalmExons_Bait_Seq_NW-0082467451-cds-XP-0088031121-25426-half1_675
TCTGGGAGCTACTCAAAGGGAGGTTGGAAATCAAGGAGCATATCTGTTTCATCTCAGTCACAAAGGTCAAACTCTCCTAA
>PalmExons_Bait_Seq_NW-0082467451-cds-XP-0088031121-25426-half2_459
AGAGTATTCTTCTGATAGATTGGCAGATGACTGCTCTCCAGTTTCCCAAGGTCGAGCTGTTAGCTTGGAAAATAGAAAGA
>PalmExons_Bait_Seq_NW-0082467451-cds-XP-0088031441-25468-half1_513
AGGATAGATGGGGTGGAAATTTCAGAAGGGAAGTTTTTGGAATACTTTTGGTGGTGTTGGAACAGGCTGCAGGAGAAAAC
>PalmExons_Bait_Seq_NW-0082467451-cds-XP-0088031441-25468-half2_459
CAGATACTTCTGTTCAATTGCATGTCAGTGAGAGATCCTCAGTTATTGCTTCCACGTCTCGTAAATACTTGTGAGCAGCA
>PalmExons_Bait_Seq_NW-0082467451-cds-XP-0266641271-25419-half1_27
CTGACCAGGGAATTTGAATTCTTCCTTCTCCACTTCTCCTCTCTTGCAGGTGAGATCCAACTCATACTAGTCAACAATTG
>PalmExons_Bait_Seq_NW-0082467451-cds-XP-0266641271-25419-half2_0
ACCACTTCACTACTATGATGTAAGCCTGGTGGATGGGTTCAATCTTCCAGTTACAATGAAACCAATCGGGGGACGGAACG
>PalmExons_Bait_Seq_NW-0082467451-cds-XP-0266641461-25453-half1_405
CTCAAATATCGGGGGAGCATGTGGGGTTACAAGCGTTTTTACAGAAGGACAGCATTGGAAACATCACATTACCTTAAGGA
>PalmExons_Bait_Seq_NW-0082467451-cds-XP-0266641461-25453-half2_108
TGGTGATGAGACATTCAAAGCTCATAAGAAGATTCTTGCTGCTCGCTCGCCTGTATTTAATGCCCAATTCTTTGGGCTAA
>PalmExons_Bait_Seq_NW-0082467451-cds-XP-0266641471-25456-half1_168
CCAGAGGTTATGCTTAACTTTTTGAAGGATTTTGAGAGTAGGCTTGGCATCAAAATCACCTGTTCCCAAGAGACTGAGCC
>PalmExons_Bait_Seq_NW-0082467451-cds-XP-0266641471-25456-half2_463
AGGTGTACAGCAATGGTGGCGTCGTTCTCCCTCACAAAGAGATCAAATCTAGCATCCTGAAGCCTGAGATTGTCATGTGA
>PalmExons_Bait_Seq_NW-0082467451-cds-XP-0266641481-25459-half1_153
CTGCAAGCATTGTGGAGCTTGGGACTTGCATGTCTTGATGTCTATGCTTTGAGGATTAAAAGAGATCTGCATAACCCTGT
>PalmExons_Bait_Seq_NW-0082467451-cds-XP-0266641481-25459-half2_130
TCATGTGGCAGATATGAGATCTCCATTGTATTGGCTTTTCTCACATGGCTGCTTATCGCTGTATCTTCGCTAGTGATGTT
>PalmExons_Bait_Seq_NW-0082467451-cds-XP-0266641511-25415-half1_0
ATGGTTCAGCAAGAGGAAATGGACCCAAAGGTTGACAATACGGTAAATGAAGATGATCTAGGACTTGGATGGGGAAGATC
>PalmExons_Bait_Seq_NW-0082467451-cds-XP-0266641511-25415-half2_54
ATATCATTTTACCCCTTTCGGCAGGGATGCGGTTGAAGTGTTTTCAATGGAAATGAACAGGATAACTGTTGAGCTGCTTG
>PalmExons_Bait_Seq_NW-0082467461-cds-XP-0088031821-25498-half1_78
CCAAAGAAAATACATAAAGCGGAGAGAGAGAAACTTAAACGTGAGCAACTGAATGAGCTCTTTCTCGAGCTGGGACGTGT
>PalmExons_Bait_Seq_NW-0082467461-cds-XP-0088031821-25498-half2_281
CACAGGAAGAGCATCATCCTAGCAGTACCTGCAGCAGCATCACAATTAGCAGCAGGGAAGAAGGCTCAGATAAATCATGA
>PalmExons_Bait_Seq_NW-0082467461-cds-XP-0266641661-25508-half1_189
AAGGCAAGTGGAAAGGCATCATCTGACCTGAAATCTGGCAAAAAGAAGGTCTCATTCGAAAGCCTGAAAACAGGAAGGAA
>PalmExons_Bait_Seq_NW-0082467461-cds-XP-0266641661-25508-half2_216
ACTCTCAAAATAAATGGGGTCAATGATGGCGAGATATGTATGATTGGAAACATTTGTCCAGAGACTGTTGAGGAGGTTTA
>PalmExons_Bait_Seq_NW-0082467471-cds-XP-0088032052-25518-half1_0
ATGAAGGATATGAAGGTTTATGCGGTCGCCTTTCTCATTAGATTCATATATGCGGTCATGCAGATTCTCACCAAGGCTGC
>PalmExons_Bait_Seq_NW-0082467471-cds-XP-0088032052-25518-half2_108
TCTATTCACCACTCATCAGTGTCTGTGTAGCACCATTCAGTCATTCTTCATAGCTCTAGCTTTCGAGAGGGACTTTTCTC
>PalmExons_Bait_Seq_NW-0082467471-cds-XP-0088032301-25550-half1_513
CCCTCTCTTTTAGTTGATATGATGAGACCTGATGGTTCATCTACAATTCCTTTGTTGAATGGGGAGTCACTGTCGGCAGA
>PalmExons_Bait_Seq_NW-0082467471-cds-XP-0088032301-25550-half2_81
TTGAAGCATGGCATACCAGATCCATCTTTGTTGACATCTTCGCATTCCCAGGGTTCTGATTCTGTGCCAGATAACGAAAA
>PalmExons_Bait_Seq_NW-0082467471-cds-XP-0177006121-25528-half1_0
ATGGCGGGGTCTCGGGTGAAGATTGGCCTCTTAATTCCCCTTCAAAAGAACCTTTTGGTAGATTACTCAGTTTCGAATAT
>PalmExons_Bait_Seq_NW-0082467471-cds-XP-0177006121-25528-half2_140
AAAAGAAAAAAGACACAGTGAAGAGGAGAGTTCAGCTGTCAAAAGGAATCGACATATTCTTGAAGATGAATCTATGGAAA
>PalmExons_Bait_Seq_NW-0082467481-cds-XP-0088032471-25559-half1_532
GCGTGACGCCGTTCAATGAATTCACTTTTGATCACTTATATGGGACTAAAGTTGGGGGAACCATATTCGATAGAGATGGG
>PalmExons_Bait_Seq_NW-0082467481-cds-XP-0088032471-25559-half2_476
AAGGCATCGAGGTCATCGAGAAAGTAGTGCAGTCCATGGCATTCTCTAAATTCAAGTATCCTTTCATATCCATCGAAGAG
>PalmExons_Bait_Seq_NW-0082467481-cds-XP-0088032561-25567-half1_140
AGCCATAAGAGAGATCTCCCTCTTGAAGGAAATGCAGCACAACAACATAGTCAGGTTGCAAGATGTAGTTCACAGTGAGA
>PalmExons_Bait_Seq_NW-0082467481-cds-XP-0088032561-25567-half2_336
AATTGATCTACTCTCTAAAATGCTTCGCTTGGAACCAAGTAAAAGAATCACAGCTCGGCAAGCTCTGGAGCATGAGTACT
>PalmExons_Bait_Seq_NW-0082467481-cds-XP-0088032591-25573-half1_336
GGTTTAAATGCAATGTATGCCACCAAATCAATTCGTGTTCCAAAGCCGTATAAGGTTGGACCTTTACCAACTGGTGGCTC
>PalmExons_Bait_Seq_NW-0082467481-cds-XP-0088032591-25573-half2_28
TTGGCAGTACTCCCCAGATAAACAGTTGGTCTTCAGATTGGATTGAGTTTTTTGCTGAGCACAGATTGGGCTATCAATTA
>PalmExons_Bait_Seq_NW-0082467481-cds-XP-0088032821-25591-half1_411
AGGGATTGCATTGTTGAGGCCATTAGGGCTTCCAGCACTGATAATTATCCACTTGAGAGCATTGATAATACACTGGAACC
>PalmExons_Bait_Seq_NW-0082467481-cds-XP-0088032821-25591-half2_364
GGTGGAATAGTGCAGATTGAGCTGCTCGGTAGAGTCCAGAAACAAACAGTGGATAATATGTATTACATTTGTGTGTGCCA
>PalmExons_Bait_Seq_NW-0082467491-cds-XP-0088032911-25597-half1_336
GGAGATGGCATCTTTGCAGTAGATGGTGATAAATGGCGCCACCAACGAAAGCTTGCAAGCTATGAATTCTCAACAAAAGT
>PalmExons_Bait_Seq_NW-0082467491-cds-XP-0088032911-25597-half2_532
AATGGAACTTTCCAAGCTGAAAGTCCTTATAAGTTCACAGCCTTCCAGGCTGGTCCAAGAATTTGTTTGGGAAAGGAGTT
>PalmExons_Bait_Seq_NW-0082467491-cds-XP-0088033061-25609-half1_540
ACTTCCTTAGCAAATGGTGCAGTTCTGAAAAGGAAGTCAGAGGATGTTGTTGTTGAAAGCAAGAGGCTGAAAGGCATTGG
>PalmExons_Bait_Seq_NW-0082467491-cds-XP-0088033061-25609-half2_108
AAGGTCTCAGCTCTTGAGCTTGAAATAGCTGCTGCAATTCGTGATCTTTCTAATGAGAAACAAAGGTTCCAAGGAGCCAG
>PalmExons_Bait_Seq_NW-0082467491-cds-XP-0088033111-25614-half1_621
GAGAAGAAGGTGGAAGCGGATTCGGGCGATGATTTCTTCAATGCCTATATGAATTTGGAGAGTTTGGATACTCTGAACTC
>PalmExons_Bait_Seq_NW-0082467491-cds-XP-0088033111-25614-half2_243
GCATCGAACATGTTTAGCTTAGAGTTTGGAAATGGGGAGTTTAGTCCTGCCGAGATGAAGAAGATCATGGCGAATGAAAA
>PalmExons_Bait_Seq_NW-0082467491-cds-XP-0088033151-25619-half1_243
ATGTATTTGTTGCTGCAAGTGAATGTAGAAATGGACAACAGTGGCCAGAGGGAGAATGGGAGGCACAAGACAGATCAATA
>PalmExons_Bait_Seq_NW-0082467491-cds-XP-0088033151-25619-half2_162
CAAAACTCTCCATACAAGAAGTCTTCAAAGACCCCGAGGAAGAGTAGAAAAGGTGGAGGTGAAGATTTGAACAGGCAGGT
>PalmExons_Bait_Seq_NW-0082467491-cds-XP-0088033321-25631-half1_324
TCGCATGCAAAGAACATTGAGTTCACCGAACAGGTTGAAGTGTTCCGGCAACAACTTGAACTTGCAAAGGAGTTAAGGAA
>PalmExons_Bait_Seq_NW-0082467491-cds-XP-0088033321-25631-half2_243
GATGACTCCACTTCCCAAGAACAACAAAACCAGTATGGAGATTCATCTTCAGAGGCAACAACTCTGTCAAAGGAAGCATT
>PalmExons_Bait_Seq_NW-0082467491-cds-XP-0177006321-25633-half1_0
ATGAAGAAAATTGTAGTGCAACTGGATTTGCATGATGACAAGGACAAACAGAAGGCACTCAAGGCTGTCTCCACCCTTCA
>PalmExons_Bait_Seq_NW-0082467491-cds-XP-0177006321-25633-half2_100
aagaCCCTCACGAGCAGATGATGATCGATCTTGTCAATGCCTACAAAGCTTATAATCCTCATCTGACCACACATTACTAT
>PalmExons_Bait_Seq_NW-0082467501-cds-XP-0088033662-25656-half1_0
ATGGAAGGAAACTTGCAACAGGTTGACAACAATGCTAATAATCCGTCTCTTGCTGCCGTTGGTGTTGATGATTCGAAGGA
>PalmExons_Bait_Seq_NW-0082467501-cds-XP-0088033662-25656-half2_365
CTCAGTTGCAGATTGCAAAGCTCCTGGTTGGGAAAGATGATAATGTTGATTCGTCTTTGAGAATTGGGAGGGGTAAATGA
>PalmExons_Bait_Seq_NW-0082467501-cds-XP-0266642011-25660-half1_280
TGTTCATCACTTCCCAGAAGTTTAACAAGCGGGTGGTGTTTGTTGTTCTTGATTACCGTAACTGGTGGTTCACCAAGTAC
>PalmExons_Bait_Seq_NW-0082467501-cds-XP-0266642011-25660-half2_336
AGAATGGGGTTGTGGTATGTGGGATATAAGATTCTACAGAGGGAGAGCTCGTTGTTCAGAGAGTATGACAAAACTGATCC
>PalmExons_Bait_Seq_NW-0082467511-cds-XP-0088033931-25681-half1_84
GAATTAGAAAGAAGATCCAGTGAAGGCAGGGAAACTGGTTTTCCTTCTGACTCAGATGGTCAGAAATCAAGATCCAGCCA
>PalmExons_Bait_Seq_NW-0082467511-cds-XP-0088033931-25681-half2_56
GGCAGAAGGGCTCAAGAGATTGTTTAAATTTGGGAAGAAACGCAAGGGTGCAGAAAGTATAATAAATGTTTCGGAATCCG
>PalmExons_Bait_Seq_NW-0082467521-cds-XP-0088034232-25706-half1_0
ATGAAGCAGCTCATGTTGAAGCTCCCAACATCTGTACTCTTTCCTTTGATATGGCAGTTCATCTTGTTTGGTGGCCTTGT
>PalmExons_Bait_Seq_NW-0082467521-cds-XP-0088034232-25706-half2_162
GCATGCAAGAGTGCATGTCTGGCATTCAATTTGGATGTGTTTTGTTGTCGAAATTCCTATGGGAAGCCAGAAAAGTGCAA
>PalmExons_Bait_Seq_NW-0082467531-cds-XP-0088034361-25723-half1_1080
GCTGTTTCAGACTTCGCTCACCGGAATCGCATTCAGTCATTACTCCGAGGTAGATTTTTAAGAAATGGAGGATCAACTGA
>PalmExons_Bait_Seq_NW-0082467531-cds-XP-0088034361-25723-half2_405
AGATGGAGAAGATAGTAATCTCCTAGAAGCAAATGAGGAGTGGCATGAGGATGATTCTCAAGAAAATGTTGCAGACTGGC
>PalmExons_Bait_Seq_NW-0082467531-cds-XP-0088034501-25741-half1_532
CGTATGATCAATTACGAGCTGTTTTAGGGGACTTCATGACAAATTGTGATATTGAACTGGCTGGTGCAGAGATTGCCTCG
>PalmExons_Bait_Seq_NW-0082467531-cds-XP-0088034501-25741-half2_168
TATGACATAATGAGGACTCTCAAAGATTATAACATCCAGATATCCTATGGGCGGTGCTATGCAGCCCAAAATGGAAGCTG
>PalmExons_Bait_Seq_NW-0082467531-cds-XP-0088034552-25719-half1_56
CTCATCTACTTGCACCAGAACCTTCAAAGATTCTGTTACTTACTCTTCTGATGAAACAACTAACCAACACCCGGCGCCAA
>PalmExons_Bait_Seq_NW-0082467531-cds-XP-0088034552-25719-half2_364
GACATATACAGCTTTGGAGTGATTCTGGCGGTCCTGGTTACTGGGAAATTTCCAAATGATGTGTTCTTTCAGATGACTGA
>PalmExons_Bait_Seq_NW-0082467531-cds-XP-0266642261-25744-half1_26
AACAGTACATGAACTACGGGGTCATACCACAAGATCTGAAACCTTGTTCATAAATCTGCTCACAGGTCTATCCAAGCACC
>PalmExons_Bait_Seq_NW-0082467531-cds-XP-0266642261-25744-half2_104
TTATGTCCAGGTCTTGAGAAATGACTCTAGTGTGGAAACTAGAGAGCTACGAAAGCGTTTAACTGGTGAAGATGCAGATC
>PalmExons_Bait_Seq_NW-0082467541-cds-XP-0088034751-25754-half1_252
CTTGGGAACAGATGGTCCAAAATTGCTGCTCATCTCCCTGGTAGAACAGATAATGAGATAAAGAACCATTGGAACACCCA
>PalmExons_Bait_Seq_NW-0082467541-cds-XP-0088034751-25754-half2_308
TCTGGGGGCTGGATGACTTCATGGGATTGGAATTTCTCAATGATGATGGAGATGGAAAATTAAGCCTTGATCCTTTTAGC
>PalmExons_Bait_Seq_NW-0082467541-cds-XP-0088034791-25757-half1_392
TGTGAATGTCTATAATGATGTCCCACTGGACAAGGCTCAAGCAATTATGTTGCTAGCAAGCAAGGGATCTAATGCGACCT
>PalmExons_Bait_Seq_NW-0082467541-cds-XP-0088034791-25757-half2_308
AACGAAAGGAAAGGGTGACAAATGCTGCACCTTACTCTTGTGTGAAGAAATCCCCAGAAAATGCTGCAGGATTTGAGTGT
>PalmExons_Bait_Seq_NW-0082467541-cds-XP-0088034821-25761-half1_297
CTCGACCCCGAGTTCAAACGATTTCTGTTGGAACCCAGAAATCTCAAATCCCTCCAGACTCTGATCTTATTCCATGTTAT
>PalmExons_Bait_Seq_NW-0082467541-cds-XP-0088034821-25761-half2_619
GGAGAGGGAAGTTGTTGGAACTTGGGTGCCAAATGTTGGGTGCTTTTGGTCAGCGGGCTCATTTCACCACTTGCCAGTAG
>PalmExons_Bait_Seq_NW-0082467541-cds-XP-0088034871-25745-half1_135
ACCGGAATAAAGAGGACCTATGAAGAACATCGTGATATCTATAGCTTGAACAAGACCTACTGCTGCTACAAGCCTAGCAC
>PalmExons_Bait_Seq_NW-0082467541-cds-XP-0088034871-25745-half2_134
GCCCAAAGTGCGGTGGAGAGTTGATTCATTTTGACAAGGGCAAATCTCCTGAGAAATGCCCTGCCAACAATATGGGTTGA
>PalmExons_Bait_Seq_NW-0082467551-cds-XP-0088034941-25771-half1_196
GCCATGTCTCAAATCCCCGGCAAAGAAAGGACCTCATCGACAAGACCGTTCAGAAATATGGGCATATAGATATAGTTGTT
>PalmExons_Bait_Seq_NW-0082467551-cds-XP-0088034941-25771-half2_168
TGTGTAGCTCCAGGATTTGTGCCCACGCATTTTGCTGATTTCCTCACAAGAGATGAAACCATTAGAAAAACACTTGAGGA
>PalmExons_Bait_Seq_NW-0082467551-cds-XP-0088035231-25805-half1_162
CCCCTAAAGGAGCCAACATTAAGAGCAGCTGAGACAGACTCTGCTTTTCTTAGTCAGATTATTTTGTGGGTATGGAATGG
>PalmExons_Bait_Seq_NW-0082467551-cds-XP-0088035231-25805-half2_27
CTTTTCTGAAGGAACTCATATTTATCCGATACTAGTTGGTATCCTATCAACAGTGTTGGGTGGAGTTAGCTACTGCCTCA
>PalmExons_Bait_Seq_NW-0082467561-cds-XP-0177006781-25835-half1_420
TTGGTGCTTGCAGCTGCACTTGAGGATCCTGCGAACCAACGCTTTATTTTAATCTCTGACAGTTGTGTTCCTCTTTACAA
>PalmExons_Bait_Seq_NW-0082467561-cds-XP-0177006781-25835-half2_0
ACGCTACAATCCTAAGATGTCTCCTGCCATTCCCAAAGACAAATGGAGAAAAGGATCCCAGTGGATAACCTTAGTTAGAA
>PalmExons_Bait_Seq_NW-0082467571-cds-XP-0088036051-25865-half1_216
CAGATAGAGCCGGATGATGACATCAATAACATAAACAGTGGTGCAGCAGAGGTTCATGTATCCTGCTGTTCCAATGAAGT
>PalmExons_Bait_Seq_NW-0082467571-cds-XP-0088036051-25865-half2_0
TGATGTTCCTGCATCTAACGCATGTAATGCTTCTGAATATGTTCGACAGCATCCATGCTCCCTGTGCTCGTGTCATTATT
>PalmExons_Bait_Seq_NW-0082467571-cds-XP-0266642491-25872-half1_532
GTGGAAGTGAAGGTTCAAGCGATGGAAGTGATGTGAATTCTCAGAATCTTTTACAGGACTCGCAACCAAAGATGTGTGGT
>PalmExons_Bait_Seq_NW-0082467571-cds-XP-0266642491-25872-half2_476
CTCAAAATGCCTCTCTCAAGGAGAAACTTGGGGAACCCACAAAAGGATCAGAAGATGCAAAACTTGATGAGAACAACCAA
>PalmExons_Bait_Seq_NW-0082467571-cds-XP-0266642531-25884-half1_1026
GTATCTGTAGCTGCACAAGGGTCCCTTGAATCTTTGTTCAGGGTGGGTGAGAAATTTTTGACAGAAAATGAGGTTTCCGA
>PalmExons_Bait_Seq_NW-0082467571-cds-XP-0266642531-25884-half2_54
GAATTTCCTCATATGCCTCCTTGGTTTTCACATATTGGTAGTCACAGATTGTACGCTGCTCTTTCTGGAATACTCCGACT
>PalmExons_Bait_Seq_NW-0082467571-cds-XP-0266642541-25881-half1_1242
CGTTCTCCTCAGATCAAAGCTGCACGCTTCCTTGATTGTTTGAGCTTATCCTTGAGCCATAATTCACAATTTGCTGGTTC
>PalmExons_Bait_Seq_NW-0082467571-cds-XP-0266642541-25881-half2_135
ACTCCGACTTATAGGTTTATCCATGACTGCAGGGCACAAGAGTGATGTATCTCTTTCAGTTCTTGTGGATATACTGCTAG
>PalmExons_Bait_Seq_NW-0082467581-cds-XP-0088036403-25900-half1_1000
TTCAGTGGCGACCGTACGTTAGTAGTCTGGATAATTGGAGGAAACCCTCCTTTTATAGGGAGAATGGTGAATGGATTCAT
>PalmExons_Bait_Seq_NW-0082467581-cds-XP-0088036403-25900-half2_140
TTATGTCCCCCGTTCTTATTCGACATGGGAGGCTGCATGGAAAACATATGAAATTGATGCAGAGAATGTCGTGTTCTATG
>PalmExons_Bait_Seq_NW-0082467581-cds-XP-0088036631-25901-half1_162
TGCGATGAAGAGAAGAAATGGACAGCGACGTCGATCTACAAGGTACCCTCCTTCATCAGAGACATCAGAAAAGATATCTT
>PalmExons_Bait_Seq_NW-0082467581-cds-XP-0088036631-25901-half2_567
AGCAGATTTACGGCACAAATATTTCCATACCCCATGGGCCGCGATCTCACTCATAGGCGCCATATTCATTATTTTGCTCA
>PalmExons_Bait_Seq_NW-0082467591-cds-XP-0088036691-25923-half1_382
ATGGGAAGCGGGCCAAAGAATATATGGAGAAGGGAATGTTGGTTCCCTCTGAAATTGTTGTCATGATGGTGAAAGAACGT
>PalmExons_Bait_Seq_NW-0082467591-cds-XP-0088036691-25923-half2_168
CCTGTGACTGGAAAAATATACCATTTGAAGTACTCTCCACCTGAGAATGAAGAAATTGCTGCAAGGCTTACCCAACGGTT
>PalmExons_Bait_Seq_NW-0082467591-cds-XP-0177006951-25918-half1_357
GGGGAGAACTATAATGAGAGGGTTCTGCCTTCAATTATTCATGAAACTCTGAAGGCTGTGGTAGCACAATACAATGCCAG
>PalmExons_Bait_Seq_NW-0082467591-cds-XP-0177006951-25918-half2_336
AATTGCAAATTCGTCCAACCGAGTGTTCTTGAATTCCAGTGATCTCTTGCTGAATCTTCAAGAGCTGAATGCGGACAACA
>PalmExons_Bait_Seq_NW-0082467601-cds-XP-0088037171-25967-half1_476
GGTGACAGCAAATGCTGATCCTTGTTATGCTGCCTTTCATGATGAAGAATGGGGAGTCCCAGTACATGATGATAAGAAAC
>PalmExons_Bait_Seq_NW-0082467601-cds-XP-0088037171-25967-half2_0
ATTGGCCGAACTTTCATGGCCTGCAATTCTCAGCAAGAGACACATATTTAGGGAGGTTTTCATGGATTTTGACCCAGAAT
>PalmExons_Bait_Seq_NW-0082467611-cds-XP-0088037731-26023-half1_168
AGCCTCTTTACGATACCAAATTTTTTCACTGCTGCTGAAGCAAAGTCCTTCATTGAAGCAGCAGAGTCTGTGGGCTTCAT
>PalmExons_Bait_Seq_NW-0082467611-cds-XP-0088037731-26023-half2_28
AATATTAGATTCTACAGATATAAGGTGGGCCAGTGGTTTGGTCGACATATTGATGAGAGTGTGGATCTTGGAGACGGATG
>PalmExons_Bait_Seq_NW-0082467611-cds-XP-0088037741-26019-half1_135
AGGGATCTCCAAATCAATCGCCTCAAAGGCAACAGCCTCTTTACGATACCAAATTTTTTCACTGCTGCTGAAGCAAAGTC
>PalmExons_Bait_Seq_NW-0082467611-cds-XP-0088037741-26019-half2_0
AGTTCAGGAAAAAGTGGCTGTAGGTCTGAATCCAAATATTAGATTCTACAGATATAAGGTGGGCCAGTGGTTTGGTCGAC
>PalmExons_Bait_Seq_NW-0082467611-cds-XP-0177007011-25989-half1_644
TCCACAAGTCATGAAGGAGCATTGGAGCAGCTTTATAGTGGAGGATGACTTCAGTTTCATATCCCAGAATGGACTGAATG
>PalmExons_Bait_Seq_NW-0082467611-cds-XP-0177007011-25989-half2_140
TGCCTCAAGAGATGGTTCTCAAGAATGGGGTAAGACTGATGCCAATATAGATCAGACGGTTGCAGTGATAGATTTTCTCA
>PalmExons_Bait_Seq_NW-0082467611-cds-XP-0266642871-25992-half1_196
AGCAGATTGATGGGAGGCTCACTAACAGATACAGCAGCTCAATCATCACAGACGATCATATCATCTCCTATATGAAGACC
>PalmExons_Bait_Seq_NW-0082467611-cds-XP-0266642871-25992-half2_420
GAAGATTGTGACTTCTTGCGATGAATCAATGGTATGGAATGGAGTGAAGCAGCTGAATAGGGCTCTTGGAGTCTTCAAGT
>PalmExons_Bait_Seq_NW-0082467621-cds-XP-0088038021-26043-half1_54
GGACAAGATAAATATTTGCATCTTTCCCAGGCATCGCTGGGGGAACTGAAGAAGGACAAAGGAAACGAAAATGTACCCAT
>PalmExons_Bait_Seq_NW-0082467621-cds-XP-0088038021-26043-half2_216
TCAAAAACACCTGCTCCAGAGAAGAAGGCAAAGTTAGTATCCCCATTTGGTAGTCAGAAAACAGGTGGTGATGCCAAGAA
>PalmExons_Bait_Seq_NW-0082467621-cds-XP-0088038061-26049-half1_135
AGAGAGATTGTCTTGAAGGCTATGGGACAGGCAATCAGCAAGACTGTGGCCATTGCAGAGATTATAAAGAAAAGGATTCC
>PalmExons_Bait_Seq_NW-0082467621-cds-XP-0088038061-26049-half2_216
AACAGCAATGGGGGATACGGTGGATATGGCAACAACAATGGTGGATACGGTGGATATGGCAACAATCGAGAAAATGGTGG
>PalmExons_Bait_Seq_NW-0082467631-cds-XP-0088038141-26054-half1_243
ACATTACTTGTGGTCAATAACTCCTGGGAGCGACTTGTCGGTGATTTGGAATCACTTTCTGTTTGCACAAGTGGATCTAC
>PalmExons_Bait_Seq_NW-0082467631-cds-XP-0088038141-26054-half2_243
CAGTCCACGGTTCGAGATTTAAGACAGGCTAATCAAGAGTTGAAGCTATTTCTAGAGATGTATAGGCGTGAATCTACCGA
>PalmExons_Bait_Seq_NW-0082467631-cds-XP-0088038211-26063-half1_513
GTTAGCTCACTTCTGGCTGTTGGTAGGAAACCATCTATGGATGAAAGAGTTGCCATATTTTCAGATGCCTTGAACCATGC
>PalmExons_Bait_Seq_NW-0082467631-cds-XP-0088038211-26063-half2_81
GTTGAACTTCGCAAGAAGCATGGATTTTTATTGGCCATTGATGATGCTCATGCAACACTTGTTTGTGGAGAGAACGGTGG
>PalmExons_Bait_Seq_NW-0082467631-cds-XP-0088038391-26059-half1_0
ATGGGAATAGTAAATCCTGGACCTCTTGATCTTATGCTCTTCTACAAGATGGAGAGGGACTTCTATGACCGGCTTGTTAG
>PalmExons_Bait_Seq_NW-0082467631-cds-XP-0088038391-26059-half2_168
CCGGAGGAGCAGAGGTCCATGTTCATCACCTTTTCCAAGGGATACCCTATCTCCAGAGAGGACATCAGCGACTTCTTTAA
>PalmExons_Bait_Seq_NW-0082467631-cds-XP-0177007101-26072-half1_351
CCGGACAGCCGAGGAGCAATCAACAATGTCTTTCAGCTTAGTTATGACATTGGTTTGTTCCTCGCTGATCTCATTATCTT
>PalmExons_Bait_Seq_NW-0082467631-cds-XP-0177007101-26072-half2_0
GAGTATAGGCCTCAACTCGTAATGGCGATCGCAATCCCATTCTTCCAACAAGTAATAGGATTCAAATTGGTGGCTTTCTA
>PalmExons_Bait_Seq_NW-0082467631-cds-XP-0266643051-26058-half1_517
TCAATGTCTTTGAATACTATATGTTCTGGTTCGCGTACTATCCCGTTTGTCGAGGAAATAGCGAGAAAGCTGATCGTGCC
>PalmExons_Bait_Seq_NW-0082467631-cds-XP-0266643051-26058-half2_0
CATTACTCATTGAGCTACGATGGTTCTGCTTTCTTGCAAGCCGAGTTCTTGGTGCACACTTTTATACACTTTTGGATGGT
>PalmExons_Bait_Seq_NW-0082467631-cds-XP-0266643071-26062-half1_567
ATATTTTCAGATGCCTTGAACCATGCTTCAATAATTGATGGGATCCGTCTAGCCGAGCGGCAACAGGAAGCAGAAGTTTT
>PalmExons_Bait_Seq_NW-0082467631-cds-XP-0266643071-26062-half2_614
GAAGGCTTGTAGCTGCATTATCTGGCTGCATTCGATTCCCAGCTCTTGAGCAGAATTACCAAATAGCTTCAAAGATCTAA
>PalmExons_Bait_Seq_NW-0082467631-cds-XP-0266643091-26067-half1_0
ATGATCCTGGCCAGTTTATTCCTGCTATATAAGGACAATGTCCAGATGGGCAGCAGAAGTTGTTACCTTCAGCCTATAAG
>PalmExons_Bait_Seq_NW-0082467631-cds-XP-0266643091-26067-half2_0
GGTCATGGCTCAAACGTTCAAGGCTTTGAAACAACTACAAAATATGATCTCAAGTCTGATGACTTTATCATTCACGCCTT
>PalmExons_Bait_Seq_NW-0082467641-cds-XP-0088038601-26106-half1_378
TTTGAACAAGAATTGAGGGAGAAGCGTAATCAAGAACGTGAACAGTGGCGAGAAGGTCGTCACAATGATAATTCTGCTCC
>PalmExons_Bait_Seq_NW-0082467641-cds-XP-0088038601-26106-half2_540
GCTTTATCTGGAAGAAGCAGAACGGGAGCGAGGCTATGAACGAGATGATGATCTAAAGTATGGACAAAGCAATTTACGTA
>PalmExons_Bait_Seq_NW-0082467641-cds-XP-0088038722-26124-half1_0
ATGGAGTGGCCACTCTTCTATATTGCCATTTTCTTGTTATCGTCGCCATCTCATCCACTCCTTTGTGCTTCAGATGATAG
>PalmExons_Bait_Seq_NW-0082467641-cds-XP-0088038722-26124-half2_81
GGTCTACATCATCTCATTTAGTCTCTCCGATGAATCCTCGAATGCTATGTACAAACTAGACCATACAGGCCAGCTTCAAT
>PalmExons_Bait_Seq_NW-0082467641-cds-XP-0088038731-26108-half1_26
AAGGGGCTTGAATCTATTTGGGTCCTCCATTGGGTTGTTCCTAAGAAGCCATCACAATAATGCTGATCCATATACAAGGG
>PalmExons_Bait_Seq_NW-0082467641-cds-XP-0088038731-26108-half2_130
ATTTCAAGGCCTCTCATATCTACAGGGAAGGGAACAAGGTTGCTCACAGGCTTGCTAAATTGGGTTACAAAATGCACAAA
>PalmExons_Bait_Seq_NW-0082467651-cds-XP-0088038832-26131-half1_108
CATGACATTGATCTTCCATTCTCTCTATCACTAGTAGCTAAGACACACCTTCGAGGTAGGGAGCTGAAATGCTGCTATAG
>PalmExons_Bait_Seq_NW-0082467651-cds-XP-0088038832-26131-half2_243
GCTAAGAGGGAAGATGGCATGGAATCTCTGTTTGGGGATGAGTCCAGAGCAACTCTGGTGGAAGTGCAGGTCTTTTGTAG
>PalmExons_Bait_Seq_NW-0082467651-cds-XP-0088039101-26160-half1_252
CTTGGGAACAGATGGTCCAAAATTGCTGCTCATCTCCCTGGTAGAACTGATAATGAGATAAAGAACCATTGGAACACCCA
>PalmExons_Bait_Seq_NW-0082467651-cds-XP-0088039101-26160-half2_196
CCTCCATCTCCTCTGTTTCTATATCATCATCATGCTCTTCTTCCAGCTCTGATGCTAAAGCTGATGAAATCCAACTTCCA
>PalmExons_Bait_Seq_NW-0082467651-cds-XP-0088039111-26161-half1_27
CAGGAAATGGAGCTTTCCCTGATTGGTCTTCAAAATGCAGGAAAGACATCTCTTGTCAATGCAATTGCAACAGGTGGCTA
>PalmExons_Bait_Seq_NW-0082467651-cds-XP-0088039111-26161-half2_0
TGCTGATAGAGATAGCATTCCCATATCCAAAAGCGAACTGCATGAATTGCTGACGAAACCATCGTTAAATGGGATTCCTC
>PalmExons_Bait_Seq_NW-0082467651-cds-XP-0266643391-26162-half1_729
GTAAAGGACATTGCCAAGGAAGGAAGCATTGTACTCATGACCATTCACCAGCCATCTTTTAGGATACAGATGCTTCTGGA
>PalmExons_Bait_Seq_NW-0082467651-cds-XP-0266643391-26162-half2_648
CTTCCCTTCTTCGCCATCCAAGGCTTCACCTTTGCAGCCATAACCAAGATCTTGCTGAAGCTCAAAAGCAGCCTGATCCA
>PalmExons_Bait_Seq_NW-0082467661-cds-XP-0088039341-26179-half1_309
AATTTTAGCAGATCTAACTCACTGGACTCATCAAAAGCATTGCTCTCTCGGAGCAACCGATTCCAGTCACGGTACTTCTA
>PalmExons_Bait_Seq_NW-0082467661-cds-XP-0088039341-26179-half2_112
AGCGGAAAGTTCAAGTCTCCTTTCTTCAGGAATTGCACGAAGTCTCCGAAGAAAATTTTATGGAAGTACCTGTGCCTTCT
>PalmExons_Bait_Seq_NW-0082467661-cds-XP-0088039561-26200-half1_783
GATGATCTGGTGGGGGGAGACGACACCTTGGTCCCTGATATGTTGTTTTCAAGGCAATGCTTTACTGAAAATTATGGTTT
>PalmExons_Bait_Seq_NW-0082467661-cds-XP-0088039561-26200-half2_135
TTGGTTTTCGCCCGTTGAGGCTTATCTTAAGCGTTTTATCATTTGGAAGCTGATATATGATCTTCTCAAGGTCCCCTCTC
>PalmExons_Bait_Seq_NW-0082467661-cds-XP-0088039571-26199-half1_1080
GGCAGTGCTTCGGAAGGCAGAGCAGCTTTCCTTCGTGTTCGTAAATGGACACGGAAAGTAAATATATTTGAGAAGGATTA
>PalmExons_Bait_Seq_NW-0082467661-cds-XP-0088039571-26199-half2_54
CCAGCAAATTTCAGCCCTTTCAAAATCACAAAGTTTTCCAGTTTTCTTGGTGCTGATTGGTTTTCGCCCGTTGAGGCTTA
>PalmExons_Bait_Seq_NW-0082467661-cds-XP-0088039631-26196-half1_26
CTTTCTCAACTCTACTTCTCTTCGCCCTTCAAACCCACTGAAGCATCCAAAAACCTTTCATACGCACATTCTTGTCGATC
>PalmExons_Bait_Seq_NW-0082467661-cds-XP-0088039631-26196-half2_150
TGATGGTGGAATTCCATGGTCGCCAAGCACTTGGTCTCTTCAAAATGTTAGAGGAAGTCCTCAAGAATCTATTCAGGCAG
>PalmExons_Bait_Seq_NW-0082467661-cds-XP-0266643461-26198-half1_783
GATGATCTGGTGGGGGGAGACGACACCTTGGTCCCTGATATGTTGTTTTCAAGGCAATGCTTTACTGAATATTTGAAGAA
>PalmExons_Bait_Seq_NW-0082467661-cds-XP-0266643461-26198-half2_243
GATTCAATAACTCCTGCTACTGACAGAGGAAATGAAAATGATGTTGAGCAAGTACGAGCAGTAGAATTTCTTCCCCAGCC
>PalmExons_Bait_Seq_NW-0082467671-cds-XP-0088039961-26230-half1_648
AATATGGCAATGGCGAGAGAACTGTTCGATGAAATGCCCGTGAGAAGCAATGTTTCCTGGATCACGATGATTTCTGGTTA
>PalmExons_Bait_Seq_NW-0082467671-cds-XP-0088039961-26230-half2_108
TGCTCGCAGTTGGGGGACTTGAAATTTGGGTTGTGGGTTGAAGAATATATGTCTTCTATTGGGATCGAATTGGATGATCA
>PalmExons_Bait_Seq_NW-0082467671-cds-XP-0266643531-26214-half1_392
GCATGTTGGGCTGGAGTACAGGTATATGCCTCCTGTGGCTAAATTAATTGAGATAGTTAAAAGTGGAACACTTGGGCAAG
>PalmExons_Bait_Seq_NW-0082467671-cds-XP-0266643531-26214-half2_112
GTGATGGCTTCTGGGTCTATGGATGTTAACCATAAGGATGAAATCTATGATGGAAAGAATTTGATAATGGCTCTCGGGGC
>PalmExons_Bait_Seq_NW-0082467681-cds-XP-0088040161-26250-half1_571
ATTGGAAAATCACTGAAGCTCGCACTAAGGAAGATGATCGCTGCTGCTTTTATTCGTGTGTGGAGGTTGATGTGAAGAGT
>PalmExons_Bait_Seq_NW-0082467681-cds-XP-0088040161-26250-half2_224
TTTGGCTGATGATCATGTAGAGTCTGAAGAAGTGGGAGCCATGGAAGAGGTAAATCCCGATTCATCAGTACAATGGAAAA
>PalmExons_Bait_Seq_NW-0082467681-cds-XP-0266643621-26257-half1_504
CATTTGCCTGTAGACTCTTATGGAATCGATAAGGTGGCAAGCCAAAAGGTTTCCAATGATCTGGCACACCCATATGAAAG
>PalmExons_Bait_Seq_NW-0082467681-cds-XP-0266643621-26257-half2_448
TTGCTTCTTCAGCACCAATATCTGCAATTTATACTTTCACATATGAATCGGTTAAGGGAGCTCTGCTGCCTCTTCTGCCA
>PalmExons_Bait_Seq_NW-0082467691-cds-XP-0088040472-26287-half1_532
CCCCTAATAGTGCTTCTAGTGGAATGAGCCAATATGAGAGAATAGTTGAATTGCTCACTACTCTATTCCCTGTCTGGGTC
>PalmExons_Bait_Seq_NW-0082467691-cds-XP-0088040472-26287-half2_280
GTTTAGCCGTCAGCACTTTTCAGGTAGTCTTGGTGCCAACTGTTGTTGGAGTTTTGTCACATGAGTATTTCCCAAAATTC
>PalmExons_Bait_Seq_NW-0082467691-cds-XP-0088040571-26310-half1_492
AATTCAGCTACATTCGCCGTGAATGCCCCTTATTTCATAGCAAAGAACATTACCTTCAAGAACACCACCCCAATTCCACC
>PalmExons_Bait_Seq_NW-0082467691-cds-XP-0088040571-26310-half2_491
CAAGGGAGCTCACAGAGGAGGAAGCCAAGCCTTTTATTTCCTTGAGCTTCATAGATGGAACCGAATGGATCAAACTGTGA
>PalmExons_Bait_Seq_NW-0082467691-cds-XP-0088040631-26316-half1_1269
CAGGATGACAAGATAAGAAGGAGAAATGACTGGTCAAAGTGGATTCCAGCATCAGCTCAGCAGGCAGTTTCAACAAAATC
>PalmExons_Bait_Seq_NW-0082467691-cds-XP-0088040631-26316-half2_0
GAGCAAAGAATTAGCATCTGGACCATTTTTGGAAACTAAACAAGGAGAGCCTTGTGGTGACTGTAGCTGTCTGTTAGACA
>PalmExons_Bait_Seq_NW-0082467691-cds-XP-0088040641-26317-half1_810
TGGTGCAATCAACGGGCTTTGAATCCAAGAGATAACATAAATATGCCACATCGTATTGGTACCAGGACTTTCATCAGGCC
>PalmExons_Bait_Seq_NW-0082467691-cds-XP-0088040641-26317-half2_0
AAGAGCAAAGAATTAGCATCTGGACCATTTTTGGAAACTAAACAAGGAGAGCCTTGTGGTGACTGTAGCTGTCTGTTAGA
>PalmExons_Bait_Seq_NW-0082467701-cds-XP-0088040921-26347-half1_336
GCCACGAAAGTTCTTTCCATCGAGCAGGGTTCTGGAACTAAGCTCAAAGACATTCCAAATGTGCTTTTCAAGCTGTCAAA
>PalmExons_Bait_Seq_NW-0082467701-cds-XP-0088040921-26347-half2_252
CAAAAAAGGTTCCAAGGAGTCAATAGAGAGGGGTTCAAAGGCCTTGACAAAGGAGAAAGCTGCAACCGTTAAAAGGAATT
>PalmExons_Bait_Seq_NW-0082467711-cds-XP-0088041171-26374-half1_243
CTTGCCATTGCTGATGGTGTTTCAGGATGGGCAGAACAGAATGTCAATCCTGCACTCTTTTCTCAAGAATTGATGGCAAA
>PalmExons_Bait_Seq_NW-0082467711-cds-XP-0088041171-26374-half2_243
GCAAAGGCATTGGCTGATTTAGCAAGAGATCATTCAATGGATGTCAGTTTTGATTCTCCCTACTCCATAGAAGCCAGAAG
>PalmExons_Bait_Seq_NW-0082467711-cds-XP-0088041201-26373-half1_168
TTAGCAGTTACAATGGGGGAGTTCTTGCCATTGCTGATGGTGTTTCAGGACTTTCTTTTATTGACTGACAGATGGGCAGA
>PalmExons_Bait_Seq_NW-0082467711-cds-XP-0088041201-26373-half2_308
TAGGGGTTTTGATGTTCCATTGTGGAAGAAAATTCTGGGTAGAAAACTAACAGGTGGTAAGCCAGATGATGTCACTGTGG
>PalmExons_Bait_Seq_NW-0082467711-cds-XP-0088041351-26389-half1_420
GGACCAAAAGAAAATCTTGATTCAACAGTTATAAGCCAGCCAGCTATCTACGTCACTAGTCTAGCTGCTGTGGAAGTGCT
>PalmExons_Bait_Seq_NW-0082467711-cds-XP-0088041351-26389-half2_56
CTGCAGATGCTGCTAGTAGTGCTATGGTTAGTGTCATAGGACTGGATTCAGAAAAGGTACAATTGTTATGTGATGCTGCT
>PalmExons_Bait_Seq_NW-0082467711-cds-XP-0088041411-26396-half1_168
CTCTATGGTGAAGACTTCAGATGCATCTTAAGGCAACCGTTTCTGAAATCCCTACAACTCCAAGGCGCAGAAAAACAAGA
>PalmExons_Bait_Seq_NW-0082467711-cds-XP-0088041411-26396-half2_196
ATTTAAAGGATATTAAGGAGATGGAAACAGAGCAAGCGTATCGTTTGGCGTTGAGGAGTATGGTGAGATGGGTAGAGAAG
>PalmExons_Bait_Seq_NW-0082467711-cds-XP-0088041611-26361-half1_162
CTGAGATGGACTAATTATCTGAGGCCTAATCTGAAGCACGAGAGTTTCACTCCTCAAGAGGAAGAGCTGATTATAACCCT
>PalmExons_Bait_Seq_NW-0082467711-cds-XP-0088041611-26361-half2_135
CCAAGTCAATGCACCATCTTTGTCGCCGGAGACTAAATGGAGTGACTTTCTTGTAGAAGATGCATTTTTACCTCATAATG
>PalmExons_Bait_Seq_NW-0082467711-cds-XP-0266644071-26377-half1_336
AATGTTTCAGATCTAGTTATGGATGAGGAGGTCAACTATGATCCTCAAATTCTCTTGAGGAAGGCCCATGCTGCAACCTC
>PalmExons_Bait_Seq_NW-0082467711-cds-XP-0266644071-26377-half2_364
CTGGGTAGAAAACTAACAGGTGGTAAGCCAGATGATGTCACTGTGGTCGTGGGGCAGACGATAAGTTTATTAAATGATAA
>PalmExons_Bait_Seq_NW-0082467721-cds-XP-0088041762-26430-half1_476
CGACGGGCTCATTGATTCTGTCGAAACCTTCATCTTTGATTGCGATGGAGTTATATGGAAAGGGGATAGTTTGATCGATG
>PalmExons_Bait_Seq_NW-0082467721-cds-XP-0088041762-26430-half2_56
CGTTGACTTCCCCAAAGAGAAAAAGGTATATGTGATAGGTGAGGATGGAATACTAAAGGAGCTAGAGCTTGCTGGATTTC
>PalmExons_Bait_Seq_NW-0082467721-cds-XP-0088041922-26453-half1_243
TTCAAAGGAAGCTCTTCAGAGCTATCTATACTGGTGGGATCGAGTAGCAATCAGAACAACATGGATGATCACGAGCCAAA
>PalmExons_Bait_Seq_NW-0082467721-cds-XP-0088041922-26453-half2_54
TATGTTGCATCACTAAGAAGAAAGAGCAGCGGATTTTCTCGTGGTGCCTCTATTTATCGTGGAGTGACTAGGCATCATCA
>PalmExons_Bait_Seq_NW-0082467731-cds-XP-0088042111-26459-half1_189
GTTTCAGTGGAGGAAAGATCAGACAGTGTTGATGAGACCAACATCAACATTAATACCAACCAGCACATGAGCTGCAAGGT
>PalmExons_Bait_Seq_NW-0082467731-cds-XP-0088042111-26459-half2_243
GGCAATCAATCTGTAACAGTTAACAAAGCTAGAGTGGAGGTATATTGGGATGTTCATGACTGGATCTTCAGCCCTGGTCC
>PalmExons_Bait_Seq_NW-0082467731-cds-XP-0088042192-26465-half1_108
CTCCAATCCACTCCAGAGGCGGTTGCTGAAAAATCAGGAGATATCATGTTAACTAGGCTCCGGAATTTATATGTCACAGT
>PalmExons_Bait_Seq_NW-0082467731-cds-XP-0088042192-26465-half2_243
GCTGTTTATCCTGGAACTACAGCTTTGTATAAGGCAACTGTGGTCAATCACCGTAAGAGGAAATCTGATGACTATGTGCT
>PalmExons_Bait_Seq_NW-0082467731-cds-XP-0088042251-26470-half1_78
CTCCACTCAGGCAGAGATGATGATACCTGGGAATATTTTCCATGCCCCTTCTGCTATGTTGATGTCCAAATTCTTTCTCT
>PalmExons_Bait_Seq_NW-0082467731-cds-XP-0088042251-26470-half2_208
TTGGAGCCATCCATATCCCATGAAGTTCTGGAGCAGGATTATGAAGAGCAAATACAGAGAGCTGAGTTTGTTCAACAGAT
>PalmExons_Bait_Seq_NW-0082467731-cds-XP-0177007841-26474-half1_196
CGGGGAGATACTCCGATGGACGCCTAATTATCGACTTCATTGGAGGAGTTTTCAAGGATTTATTACCCACTGAAGATTAC
>PalmExons_Bait_Seq_NW-0082467731-cds-XP-0177007841-26474-half2_252
TACAATTATAATGCTCATTTGGGTTGTGGAGGGAAGATTACTGTGAACAACACCGAGATTTTGGTCGGAAAATCGTGCGA
>PalmExons_Bait_Seq_NW-0082467731-cds-XP-0266644311-26466-half1_28
GGGCTTGCAGTGGACTTTTCAGGAAACCAAATGAGACTATGAGGCTCATTATAACAACGATTGTAGGAGTTGTTCTTGGC
>PalmExons_Bait_Seq_NW-0082467731-cds-XP-0266644311-26466-half2_527
TCCAAAATCGATTGGCAGACGCAGAGAAAAAATATTACAAGAAGAGGGGGATTCCTCCCCCTAACACAACAGCTGTTTAG
>PalmExons_Bait_Seq_NW-0082467741-cds-XP-0088042601-26500-half1_26
CAAGGAATCTTGCCCTTCAGTGAAGAACATTCTACTTTTAGACTCTGAAGGGAAGCGTGTGGCTGTCAAATACTTCTCAG
>PalmExons_Bait_Seq_NW-0082467741-cds-XP-0088042601-26500-half2_25
GGCTTCTGTGATGCAGTTGGACTTCTTCTCAGGAACGACGTAGAGAAGAGGACTGCTCTTGAGAACTTGGATTTGATACT
>PalmExons_Bait_Seq_NW-0082467741-cds-XP-0088042883-26501-half1_972
AGACTAGCCCCCAAGGAATTGAGAGATTGCATCGCCTATTGTTCCCTCTTTCCTAGAAACCATTCCATCAAGAAGAAAGA
>PalmExons_Bait_Seq_NW-0082467741-cds-XP-0088042883-26501-half2_351
CTCGAGGGAACGAATAAGCTCTCTGTGATTAGTGAAAACGTGATATCCAAGCTCTCCAAGTTGGTAGTGCTGAATATGTA
>PalmExons_Bait_Seq_NW-0082467751-cds-XP-0088043051-26546-half1_20
ATCTGAGGATGTCTCTGTAGATTCCAGAGGTACCATTTTTGCAACTGATGGGAACAGTCAGGATATCAAGGTGGACTTCA
>PalmExons_Bait_Seq_NW-0082467751-cds-XP-0088043051-26546-half2_40
TGATTGCTGGAAGGATTCCTGGAAGAACAGCTGAAGAGATTGAGAAGTACTGGACCTCCAGATACTCGAACAGCGAATAA
>PalmExons_Bait_Seq_NW-0082467751-cds-XP-0177007951-26539-half1_351
GACTATCTGGGACTGAACTACAAGCAACCTACCGAACTCCTCCGCAAAAGCAAACTGGGAGATGGTATAATAATAGGAAT
>PalmExons_Bait_Seq_NW-0082467751-cds-XP-0177007951-26539-half2_81
CTCTCCCTCACCCATAACTCTATTTCCTATCGTATTGTCTAATGTGTTGCAAGCAGGAGGAAAGGGCCTTATTTTTTCTC
>PalmExons_Bait_Seq_NW-0082467751-cds-XP-0266644521-26538-half1_54
GTGCTGGGAAGCTCATCAGTTTATAGGATCTTCCTGAGGAAAAGCTCATCTGCTTATGCAGTCTTGCAAAAGATCTTCCA
>PalmExons_Bait_Seq_NW-0082467751-cds-XP-0266644521-26538-half2_81
GGGGGAGAGGGAATTATTATGGCTACATACACGAATAACAACCTTGAAATGACCGAAGAATGCAAAGGCATCACTTGTGT
>PalmExons_Bait_Seq_NW-0082467751-cds-XP-0266644541-26542-half1_621
GTTGTTGACCTTGCTTGCATGCGTGATGCTATGAACAAGCTGGGAAGCGATTCTAATAAGATCAATCCATTGGTTCCTGT
>PalmExons_Bait_Seq_NW-0082467751-cds-XP-0266644541-26542-half2_216
GCCATGGATAAAAACAAGTCTTGCCCCAGGATCTGGAGTTGTTACCAAGTATTTGCTCAAGAGTGGACTGCAAAACTATT
>PalmExons_Bait_Seq_NW-0082467761-cds-XP-0088043271-26556-half1_532
CTACAGCAGTCGTCGAGCCATATAACAGTGTTCTTTCTACTCATTCCTTGCTCGAACACACAGATGTTGCAGTTCTTTTG
>PalmExons_Bait_Seq_NW-0082467761-cds-XP-0088043271-26556-half2_28
TCCTCCTTGACAACTTCTCTAAGGTTTGATGGAGCCATTAACGTTGATATAACTGAGTTCCAGACCAATCTCGTACCCTA
>PalmExons_Bait_Seq_NW-0082467761-cds-XP-0088043361-26569-half1_216
GATATCACTTTTCCATCCCTTAGTTGTTCGCTTGTTAGTGTGGATACCATGGACATAAGCGGGGAGCAGCATTACGATAT
>PalmExons_Bait_Seq_NW-0082467761-cds-XP-0088043361-26569-half2_54
GGCTTCATCGAAAGGATTAAGGAAGAAGAAGGGGAAGGATGCAACATTCATGGGTTCTTGGATGTTAATAAAGTAGCTGG
>PalmExons_Bait_Seq_NW-0082467761-cds-XP-0088043421-26584-half1_1431
CCTCCAGAGAGGGATGAAGTGTGTGATTTCGATATGGATCACAGGTCGCAGGTTTCTAAGATTGACATGGTGTCAAAAAT
>PalmExons_Bait_Seq_NW-0082467761-cds-XP-0088043421-26584-half2_540
AGGGCTTCTCAAGCACAGAAGAACATCTATGGCAACAACTTTCCAGTTCCCATGCATTCCCAGAATTTTACCTTGATGTC
>PalmExons_Bait_Seq_NW-0082467761-cds-XP-0088043431-26586-half1_945
TCTGCTACTGCTCCAAAGAGGAAAAAGCCAAGGCCTATTAAATTTGAGAATGAAAGCCCCACGAGTCCAGTTGGCTTAAT
>PalmExons_Bait_Seq_NW-0082467761-cds-XP-0088043431-26586-half2_567
AAGAACATCTATGGCAACAACTTTCCAGTTCCCATGCATTCCCAGAATTTTACCTTGATGTCTAATGCTACGGCCGCTGC
>PalmExons_Bait_Seq_NW-0082467761-cds-XP-0088043441-26583-half1_891
TCTAATCCCAACTCCTTGTCTGCTACTGCTCCAAAGAGGAAAAAGCCAAGGCCTATTAAATTTGAGAATGAAAGCCCCAC
>PalmExons_Bait_Seq_NW-0082467761-cds-XP-0088043441-26583-half2_513
GCTGATGGTAGGGCTTCTCAAGCACAGAAGAACATCTATGGCAACAACTTTCCAGTTCCCATGCATTCCCAGAATTTTAC
>PalmExons_Bait_Seq_NW-0082467761-cds-XP-0088043451-26585-half1_1404
AAGTTTAACATTGATCTTATGGTTCCTCCTCCAGAGAGGGATGAAGTGTGTGATTTCGATATGGATCACAGGTCGCAGGT
>PalmExons_Bait_Seq_NW-0082467761-cds-XP-0088043451-26585-half2_567
TCAAGCACAGAAGAACATCTATGGCAACAACTTTCCAGTTCCCATGCATTCCCAGAATTTTACCTTGATGTCTAATGCTA
>PalmExons_Bait_Seq_NW-0082467761-cds-XP-0088043491-26578-half1_1431
ATTCTGGATGATAAGAAGGTTGACAAGTCCATGCAGGAGGAATTTGAGTTAAAGAAGCAAAGGGTGAAGGAGACGACCCT
>PalmExons_Bait_Seq_NW-0082467761-cds-XP-0088043491-26578-half2_459
TGATAAGCCTTTGGAAGATAGCCCATCAACCACTGATGGAAGGAATCCTCTTCCTCATGCTCAGAAGAACATCTATGCTC
>PalmExons_Bait_Seq_NW-0082467761-cds-XP-0088043551-26592-half1_56
GAAGGAAGTTCAATCGGCAGTGGAGCAGTATGAGAACTATCATGGCTATTTTGGAGGGGATAAGGAAACAAGAAAAGCCA
>PalmExons_Bait_Seq_NW-0082467761-cds-XP-0088043551-26592-half2_84
TTTTGCGGCCTATGAGGGGTTAATGACCGATCACTTTGATCCGACGAATGAAAGTCATCAGAAAATTAAGGCTCTAATCG
>PalmExons_Bait_Seq_NW-0082467761-cds-XP-0088043661-26571-half1_168
GTCCATATGTCTTATCAACCAGCCTTTGATCACCCTTTACTCAAAAACCACACTATCCAGATGAGACCAAGTTTCCACCC
>PalmExons_Bait_Seq_NW-0082467761-cds-XP-0088043661-26571-half2_476
AGCTTCAACATCCTAAAGGGATTGTCCCTTTCACTACGCGATCCAGCTGCTATAATGTGCACAATGACTACAATGTTGAT
>PalmExons_Bait_Seq_NW-0082467761-cds-XP-0266644621-26581-half1_1161
GATGTACAGCAAGACTTAGCAAAAATAGGAGACGATCCAGTTCCTGATTCTAAGCTTTTGAAGGGAGAACCAGATGGCCA
>PalmExons_Bait_Seq_NW-0082467761-cds-XP-0266644621-26581-half2_567
CCTCTTCCTCATGCTCAGAAGAACATCTATGCTCCCAATTTTGCCATGCCGATACATCCTCAGAATTTTACTTTGATGTC
>PalmExons_Bait_Seq_NW-0082467761-cds-XP-0266644641-26593-half1_199
TTAGGCTCCACTGCATGGAAATGCTCTTGAACATGGCATCTTGCAATTTTGGCCCCAATACTGGAATTGAAGTCTTTGAC
>PalmExons_Bait_Seq_NW-0082467761-cds-XP-0266644641-26593-half2_25
GAATGGGTGATGCAGAGTTTGAAATACAGCCATTTTTTGAGGCTGTAAAGATGGATTTGACTGGTCTTCCAAATGGTACC
>PalmExons_Bait_Seq_NW-0082467771-cds-XP-0177008071-26607-half1_54
ATTGAGAAGAATTGGGTAGAATCCTCCAAAGTTTCAGTTCTTCTTCGGGAACTGGAAAACCTTCGCAGTCTTGGTGCCAA
>PalmExons_Bait_Seq_NW-0082467771-cds-XP-0177008071-26607-half2_0
TTACTTATGTCATTAAAGGCTGGTGGTGTTGGAATAAACCTTACTGCAGCATCTAATGCCTTTCTCATGGATCCCTGGTG
>PalmExons_Bait_Seq_NW-0082467771-cds-XP-0266644681-26625-half1_918
ATCTCCGCTATATGCATTTGCTTCTGGAGGAGGAAGTCAGCAATAAAATTACCCTATGGGAGTAACGCAGAAGAGATCGA
>PalmExons_Bait_Seq_NW-0082467771-cds-XP-0266644681-26625-half2_270
CCTGGACACCATTCTTTTTGATCCTGTAAAAAGAGAACAGCTGAACTGGGCAACCAGATACAAGATCATTGGTGGAATTG
>PalmExons_Bait_Seq_NW-0082467771-cds-XP-0266644711-26599-half1_28
TGGTGTGTGCAGCGTTGAGTTTATTTTGTGCAAGTGCTGATCTCAAGTTGGGTTTCTATGATGAGAGTTGTCCAAAGGCT
>PalmExons_Bait_Seq_NW-0082467771-cds-XP-0266644711-26599-half2_280
ATCTACTCAAGAGAAGAGGTCTCTTCCAATCTGATGCAGCTCTGATAACTAATGCTGCAACAAAGGCCTACATCATTCAG
>PalmExons_Bait_Seq_NW-0082467781-cds-XP-0088044071-26634-half1_112
CCCATGACAGCAAAGAAGGAATAAAGATGCTCATACCAAAAGAGGAACCCTATGAAAGCAAGCCTGACTTGTTGGATCCT
>PalmExons_Bait_Seq_NW-0082467781-cds-XP-0088044071-26634-half2_0
TGATGCTGAATATTCTCAACGTTTGATGGCCAAATACTTTTCTGGGAAGGCCTTTAATGGAGGGAACGTATATGACCAGG
>PalmExons_Bait_Seq_NW-0082467781-cds-XP-0088044351-26640-half1_135
gattgtggtaatgtggacatCTTTAATGTAAGTAGCCAAGAAGTGATTATGGTGATATCAGAAGGGGAGGGGAGGCCATG
>PalmExons_Bait_Seq_NW-0082467781-cds-XP-0088044351-26640-half2_351
GGGTGGTCTATCACATGAGGAGTTGTCGGAATTGAGATCCTTCTTATCTATGCATGACTCCCTCCTTCACCAACAAGAGA
>PalmExons_Bait_Seq_NW-0082467781-cds-XP-0266644781-26632-half1_104
ACCTCTTATGATTGTTAGAGCAAGCAGTCAGCGAGAGACATCAGTGAAAACCTCGGGTTTAAGTATCGAGGAATGTGAAG
>PalmExons_Bait_Seq_NW-0082467781-cds-XP-0266644781-26632-half2_130
ATGAAGGTGTCATCATGAAGATGAAAAAGATCATCAGTTGTGTAAACAGGCTGTTTGTCAGGCCCTTGAAGGTGCTGATG
>PalmExons_Bait_Seq_NW-0082467781-cds-XP-0266644901-26655-half1_351
ATGATCACCCTCAAATGTGCTGCATGTGGGTTTGTATCGGATGTGGACATGAGGGACAAGCTCACAACTTTTATTCTGAA
>PalmExons_Bait_Seq_NW-0082467781-cds-XP-0266644901-26655-half2_189
TGAAGAAGCATTGAAGAAATCTAACGCCCATGACAGGCTGGTTAAAGAGATCAAAGGCAAACTGAGCAAGGGCTCAACTC
>PalmExons_Bait_Seq_NW-0082467791-cds-XP-0088044461-26677-half1_196
TCCCCGCTGTGAGTGCTAAGGGTTACATTTCCCAGCTCCTCACGGAAAATTCTGCTCTTTTGAAGATAATTGAAGAGAAA
>PalmExons_Bait_Seq_NW-0082467791-cds-XP-0088044461-26677-half2_252
ATAGAAGATATAAAGTTTCCAATCCGATCGCTGACCGGTGATCGCATGCATGAAGACATTTCTGTTCAGCTAGACTCTTC
>PalmExons_Bait_Seq_NW-0082467791-cds-XP-0088044552-26687-half1_0
ATGCTATCTTCTTCATCTGCTGCTGCTACTACAACATGCAAGATTGTTATCCCTGCGAATAAGAAGACCGTTCCTGGAGA
>PalmExons_Bait_Seq_NW-0082467791-cds-XP-0088044552-26687-half2_243
ACGGATGAGTCGAACATCCAGTGGATCGACGTGCCTGACTGCTTCTGCTTCCACTTATGGAACGCATGGGAAGAGCAATC
>PalmExons_Bait_Seq_NW-0082467791-cds-XP-0177008281-26665-half1_560
TAGGGCAATGGATCTGAATGGAATAGAATCTACCAAAGATGAGATGCTGAAGACCTCAATCGTGAATATGGCGGAGCAAG
>PalmExons_Bait_Seq_NW-0082467791-cds-XP-0177008281-26665-half2_336
TAGTCCATCATCATCAGATTGTGATTCTCCTGTGGAGCACAAAGAACTCTGCTGTCAAGGATCAATTGCCTATTGTAGTC
>PalmExons_Bait_Seq_NW-0082467791-cds-XP-0266644931-26664-half1_405
GTTTCTGAACAGACTCCAGTCAACCAATTCCTCCCGTCTGATATTTCTGATACCTCCTCAATTCCGACGTTCACAAGTTT
>PalmExons_Bait_Seq_NW-0082467791-cds-XP-0266644931-26664-half2_324
GACTGCAACTGTTTTTACCAATCAGGCACCCCACTATTCAAACCCAATTGAATATGAGAAGAAGCTGTCGAGCTCTATTG
>PalmExons_Bait_Seq_NW-0082467801-cds-XP-0088044721-26706-half1_156
CTGTGTCCTGACTTGCATGTTAGTCGAGGTGAATACGATGAGGATTCTCATTATCCAGAGACCAAAACTCTTACCATTGG
>PalmExons_Bait_Seq_NW-0082467801-cds-XP-0088044721-26706-half2_182
ATGCACTCCGAGTCGTGGTGTATGTGTATGAGCTAATTGATGGAGAGGTAAAGGTCGACAAGATTGACTTTAAGAAGACC
>PalmExons_Bait_Seq_NW-0082467801-cds-XP-0088044741-26708-half1_54
AAAGCCGATCATTACACAACAAAGATTGGTGGATTGCCGGATTGGCCTACTCCAGATTTGGGTATTAAGGACGATCTTCT
>PalmExons_Bait_Seq_NW-0082467801-cds-XP-0088044741-26708-half2_54
TACTCCCAGAAGGAGCAATCCACTGGTGACAAAGATGCTATCTGTGCTAGCTACTCCTCACTTTCTATTAAAGAAAAGCA
>PalmExons_Bait_Seq_NW-0082467801-cds-XP-0088044921-26726-half1_224
AAAGAAGCCGGACTCCGTCCTCAATTTTTTCAGATCTCACGGTTTTGACGACACGCATCTTAAAAAAATCGTGTCTCGCA
>PalmExons_Bait_Seq_NW-0082467801-cds-XP-0088044921-26726-half2_448
ATAATCCTTCCAGTGTCATGAATATGTCAGAGAAGAAGTTCATGCGGAAGTACATTTTTCTGCACGAGGAGAAGGTTCCG
>PalmExons_Bait_Seq_NW-0082467801-cds-XP-0088044981-26738-half1_75
GAAAGTCTTGGATTGTCCACAGACGCCGCAACAAGCTCAAATGGTCGAAGAAGCTTGAAGGAACATAAGAATCAGATGAT
>PalmExons_Bait_Seq_NW-0082467801-cds-XP-0088044981-26738-half2_98
AATGCTCGATTGCTGAGTCATGCCCAATCGTCTACCGATGCATGTGCAATGGAAAATACTATCATGTGCCTTCCAATTGA
>PalmExons_Bait_Seq_NW-0082467801-cds-XP-0088045092-26749-half1_364
GGAGGAAAAGATTGGAGACGGAGCCTATAATGTGGAATGAGATACATTCTTTGGATCATGACGTAGCTTCGTCGGAATTC
>PalmExons_Bait_Seq_NW-0082467801-cds-XP-0088045092-26749-half2_252
GAGAAACCAAGCATATTTGTTCCAGCTAATGATCCAAACAGTGGCCAGTGGTTTTATGTTGATGTTCCCATGATTGCTCG
>PalmExons_Bait_Seq_NW-0082467801-cds-XP-0088045171-26750-half1_308
TCCTGAAAATATTCGGATCGTGGACTGTTCCAATGGTTTGATTCTCTGCAGCACATGGAATCCACGTTCACTTCTCTCTA
>PalmExons_Bait_Seq_NW-0082467801-cds-XP-0088045171-26750-half2_308
TGCTGATATCAAAACCATAGTTGAGATGAATCAAGGTGAGATGGCTCTGCATCAGTTATCCCCGTTTTCCATTGGCTACT
>PalmExons_Bait_Seq_NW-0082467801-cds-XP-0266645201-26746-half1_81
TGGGGCAACTCCTTTAAAGCTGACAGCAGTCAAAATACAGGTGCATCTACAATTGTGGAAGCAGATACCAAACTGGACAA
>PalmExons_Bait_Seq_NW-0082467801-cds-XP-0266645201-26746-half2_324
GAGACTCTAACATCTGATCCATTAGTTGCCTCAGGTGTTGCAGATTACATGGGACAAATGGCAAATGCAATGGGAAAGTT
>PalmExons_Bait_Seq_NW-0082467811-cds-XP-0088045501-26790-half1_560
TGGAAACCTGACAATTTGTCATGTCTCTGACCCACCTTCCATCCTTCAGCAATTAAGAGGACATTCAAAAGCCATCACAG
>PalmExons_Bait_Seq_NW-0082467811-cds-XP-0088045501-26790-half2_168
ATAACAGCTATGGATAATGATCATACTGGTCAGCTTATTTTTGCTGGCGATGGACAGGGATGCGTATACACTGTTAGCGT
>PalmExons_Bait_Seq_NW-0082467811-cds-XP-0088045521-26793-half1_392
TGCAAGTTTCAGCTCGAGCATAAGTGATGCTGACCGTCAAGTTCGATTTGTTGAACCTGCATACTCATTTGTTGGAATGC
>PalmExons_Bait_Seq_NW-0082467811-cds-XP-0088045521-26793-half2_420
CTTGTGGCACGAGGTCCTGTACTTCTTACATGTGTTCAAGATGGAAACATTTATTTCTTCAGTGTTGCCTTGGAGGTGAA
>PalmExons_Bait_Seq_NW-0082467811-cds-XP-0088045531-26794-half1_556
CAGATGGAAACCTGACAATTTGTCATGTCTCTGACCCACCTTCCATCCTTCAGCAATTAAGAGGACATTCAAAAGCCATC
>PalmExons_Bait_Seq_NW-0082467811-cds-XP-0088045531-26794-half2_252
GCTATGGATAATGATCATACTGGTCAGCTTATTTTTGCTGGCGATGGACAGGGATGCATATACACTGTTAGCGTGAACTC
>PalmExons_Bait_Seq_NW-0082467811-cds-XP-0177008491-26777-half1_54
GAGCCAGAAATCAAGTATAGAGGATGGACAGCCATGCCATATGTTATAGGAAATGAGACATTCGAGAAGTTGGGGACCAT
>PalmExons_Bait_Seq_NW-0082467811-cds-XP-0177008491-26777-half2_27
AATCAAACCAGATGGACATGCTGCAGATCCAAGGAGACTATGCAGTCTCCAACAAGTTGAGCAGGTAAAATGTCTTGCAA
>PalmExons_Bait_Seq_NW-0082467821-cds-XP-0088045971-26817-half1_168
TTCCCTAAGGCAACAAGAGCAAGGATCGTCGGCGAAACTATAGCGTACATTAAAGCTCTCGAAGAAGAGATCATAACACT
>PalmExons_Bait_Seq_NW-0082467821-cds-XP-0088045971-26817-half2_191
ATGCCACCATAACGGTCACTGCAACGGTGGCGGAGCAAGAGGCTGTGGAGAGGATTAAAGGAGACCTCATGATCATATAA
>PalmExons_Bait_Seq_NW-0082467831-cds-XP-0088046021-26832-half1_378
GGAGGATTTGGTCAAGTGTATGTTGGTCGCCGTATTTCAGCTACTAATGCAAATGATAGGATTACTGGTTCCAGTGCTGT
>PalmExons_Bait_Seq_NW-0082467831-cds-XP-0088046021-26832-half2_27
CAAAAAGAAGATGGCTACATCTCCAGAGGCTTTATGTTGCTTTTGTCCACAACCCTTCAGACAGTTTGTTGAGTATGTCG
>PalmExons_Bait_Seq_NW-0082467831-cds-XP-0088046081-26839-half1_486
CAACTCACATCACATAATTTTGGTGCATATGCCATGGATTGGATAGGCCATGGTGGCAGTGATGGATTGCATGGATATGT
>PalmExons_Bait_Seq_NW-0082467831-cds-XP-0088046081-26839-half2_432
CACCGATCCTCTAGCCACTGAGGACCTGTACAACTATGCTACTGCAAAATGCAAGGATATAAAACTATACCAGGGTTTCT
>PalmExons_Bait_Seq_NW-0082467831-cds-XP-0266645551-26848-half1_207
TGCGGCAACGGTGAAGAACTCAAGATGGTTCTAATTGTTCGACAAGATTTGAGGATGGGAGCTGGAAAAATTGCTTCTCA
>PalmExons_Bait_Seq_NW-0082467831-cds-XP-0266645551-26848-half2_104
GCAAAAATCAACAAGAAATGAATAAGATGAAGGAAACAGCAGATCGGTGTGGCCTTCCAACTTTTGTTGTTGCTGATGCA
>PalmExons_Bait_Seq_NW-0082467831-cds-XP-0266645611-26859-half1_112
GTTTATTCGAGAAGAAAGAAACGGTGAGTGACGTCCTGAGATTGAGAAGGATATGGACATCTCCTCCTGTATGTATGGGA
>PalmExons_Bait_Seq_NW-0082467831-cds-XP-0266645611-26859-half2_308
GAGATGAAGGAATAGTATATGAACCAGACAATGGTTTTGAACTACTGCCACTGAACCCCATTGAGGTAGATGATGAAGCG
>PalmExons_Bait_Seq_NW-0082467841-cds-XP-0088046441-26876-half1_216
CTCTCCATCAGCTCCGAATGTGACAGCTTTGAGCAGGGATTTAGCTACATCAACAATGGGAGTAAATTCTATGCAATGAG
>PalmExons_Bait_Seq_NW-0082467841-cds-XP-0088046441-26876-half2_162
CAGGCACTGGGCTTTATATATGAGAAGCAAATAGTCCATGCCTTGTTTGCTGAGGTTCAAGACAGATATGGTGATAGAAA
>PalmExons_Bait_Seq_NW-0082467851-cds-XP-0088046871-26906-half1_26
CTGCAGGAATCTTCTTCTTTACCCTAGGGGAGCCACTAATGTATGCTGTGCAATATGCAACACTATAACTTCAGTTCCTC
>PalmExons_Bait_Seq_NW-0082467851-cds-XP-0088046871-26906-half2_52
GTCATTATGTTACAAACATAGGAGCAAGTAATATGAGAGTTCCAATCCCTGCAGCGCGTAGGCCTAATGAATCTGCAGTC
>PalmExons_Bait_Seq_NW-0082467851-cds-XP-0088046891-26907-half1_208
AGCAGATCACTAATTTACAGGGAACACGTGCACAAATAAGAGGTGTAGCAACTCACACACAGGCAATGTATGCAAGTACC
>PalmExons_Bait_Seq_NW-0082467851-cds-XP-0088046891-26907-half2_26
ACAGGCAAAAGTGATGAAAGAATTCCAGAAGCAATCAGCCCAAATGGACATGACGATTGAGATGATGTCAGAGGCTATAG
>PalmExons_Bait_Seq_NW-0082467851-cds-XP-0088047051-26921-half1_252
GTTGCTGAGTGGAAGGAGATTTTTGGGTCTTTTGACCGAAACACTGGCAAATTCCTTGATTTTGAGAAGGAAGGGCTAAC
>PalmExons_Bait_Seq_NW-0082467851-cds-XP-0088047051-26921-half2_0
ACTGGAAGACCTCAACCTCTTGATATATCGTCATCTCCAGAATTGGCAGTGATGTCACAAGATATTCCTGTTCGTTCTTG
>PalmExons_Bait_Seq_NW-0082467851-cds-XP-0266645751-26922-half1_243
CAAGGCCTTGTTGCTGAGTGGAAGGAGATTTTTGGGTCTTTTGACCGAAACACTGGCAAATTCCTTGATTTTGAGAAGGA
>PalmExons_Bait_Seq_NW-0082467851-cds-XP-0266645751-26922-half2_54
GTATTCCGAGAACCACTTTTATCGATTCCTGTGAAAGGCTTTTCCTTCAAGAACTCTGAGGTTTTAAGCTGGGCTTTCTG
>PalmExons_Bait_Seq_NW-0082467851-cds-XP-0266645791-26938-half1_140
TTACTGGCTTGGTAGTCCTACTGAAGGCAATGATGCCTATGTGAGTTTTCCATTCACAGCCGAAGAGACGCAAAGTTTAT
>PalmExons_Bait_Seq_NW-0082467851-cds-XP-0266645791-26938-half2_336
TAATCTGCTGATCTCTGATTGTGGCGCAAAAATATTCTTGTTTCCTCAGGTCCATAAAGTGCTGATGGGGTGCCATCTTT
>PalmExons_Bait_Seq_NW-0082467851-cds-XP-0266645831-26946-half1_459
GACAGTGGTGCATCTGATAGTGGTAGTTCTGGATTTTGCACTTCTGAAGGAAACAGTTTGGAAAGTGACAGCTCTGATTG
>PalmExons_Bait_Seq_NW-0082467851-cds-XP-0266645831-26946-half2_378
GACCCAATCGTCGCATGATTTTGTTGTCAATCATGAACTCGCTGCTCAAGTGAAAGAGAAGTTATATCCTGAACGAACTG
>PalmExons_Bait_Seq_NW-0082467861-cds-XP-0266645891-26969-half1_189
CCTTGTGGATGGAAGGGTGTGACTTGCACATTTGGCTATGATCCTGTGGTTTACTCTCTTGATCTAAACTCCATGAATCT
>PalmExons_Bait_Seq_NW-0082467861-cds-XP-0266645891-26969-half2_27
TGATATCAGCCAGAATCGCTTTGTGGGCACATTACCAAATGAAGTTGGAAACCTCCTGCAGTTGGAATTGCTGATTCTTT
>PalmExons_Bait_Seq_NW-0082467871-cds-XP-0088047621-26978-half1_567
ATGAAGAATGTCCGGCTAAGGGACTTGCCAATCTTTCTTCGTACGCTAGACTCCAAGGACATCATGTTCCATTTCTGTAA
>PalmExons_Bait_Seq_NW-0082467871-cds-XP-0088047621-26978-half2_27
CCTCCTATCTATACCATAGGCCCTTTATCCTTGCTCTCTCGCCAAATCACCACGAGCCCATTAACGTCGATAAGCTCGAA
>PalmExons_Bait_Seq_NW-0082467871-cds-XP-0088047861-27005-half1_168
ACTCCTGTTGTAGATGATGCTAATCCTGTTGCAGAGGAAAACAGCAAAACTCCCGAGCAAGAAGAGACAGAATCACAAGA
>PalmExons_Bait_Seq_NW-0082467871-cds-XP-0088047861-27005-half2_56
TTCCAACAACAAATCAAACAAGGCATTGCTTTACTCGCTATATTGAATATCACAAGTGCACAGCTGTAAAAGGGGAGGGA
>PalmExons_Bait_Seq_NW-0082467871-cds-XP-0088047881-27009-half1_56
CATCCTTAGAAGACTGCCCCTAAAATCTGTGCTTCGGTTTTGCTGTGTCTCCAAGTATTGGTTCAATGTGATAATGGACC
>PalmExons_Bait_Seq_NW-0082467871-cds-XP-0088047881-27009-half2_196
TTGCTAATGGAGCTGTACATTGGGTGGTTCATCCTCACTTTGTGCCAGGACACGAGAATGACAAAATCATATCTTTTGAT
>PalmExons_Bait_Seq_NW-0082467871-cds-XP-0088047921-27011-half1_0
ATGTTCCTAGTTAGGTCTTTGGCTTCCTACTGCCGCCATAATGCTCATCTTCTTCATCACCATAGATCTTACTCGCATGA
>PalmExons_Bait_Seq_NW-0082467871-cds-XP-0088047921-27011-half2_0
AGATGTAGTAGAAAATGCAGCGGAGATTGTGGAAAAGGTGGCAACAGTCACTGAAAAGGTATCATCAGAAGTAGCAGATC
>PalmExons_Bait_Seq_NW-0082467871-cds-XP-0088047991-26980-half1_700
ATTTATATGCTGAAAATGGGAACTTGGGGGGTGCCCAGTTGGTTTTTGATAGAATCGAGCACAAGGATGTGGTGTGCTAT
>PalmExons_Bait_Seq_NW-0082467871-cds-XP-0088047991-26980-half2_0
AGTGGGTGTACTAATTCTGGATTTATGAGTCCATCCAAGCAATTCCATGCTCAAGTTATAGTGAGGGGGTTGGAATCTGA
>PalmExons_Bait_Seq_NW-0082467871-cds-XP-0266646001-26986-half1_531
GCAGGAGACGTCCGATCCATCTTATTAGTGGCATATGCTATACTGTGTGGGTATGTTTATCAGTGTCCTCCATTTCGATT
>PalmExons_Bait_Seq_NW-0082467871-cds-XP-0266646001-26986-half2_140
TGGATTGGATAACTCCATTTAATCACGTCATGCAAATTTTCAGCGGACTAAGCCATCTCCCTCTCACTGGAACAGTTTTG
>PalmExons_Bait_Seq_NW-0082467881-cds-XP-0088048253-27040-half1_324
AATTATCAGCATGGAGCCCAAGAGAAGAAGAGGATGGGTGGTTCAACTACAGGGAAAGATACCAAGATGCTTGATGCTAA
>PalmExons_Bait_Seq_NW-0082467881-cds-XP-0088048253-27040-half2_432
GGCGGACAATTTGAGACAACAGACCATACACCAGATGCGCCGGATCTTAACAATTCGACAAGCAGCAAGATGTTTTCTAG
>PalmExons_Bait_Seq_NW-0082467881-cds-XP-0088048451-27064-half1_364
TTTTCTCTGGCACAGATACTACACTAATGTCAAACCTCCTCCCAGCAATGCAGTCCATATATGGAGCTCTTGTGACTCTT
>PalmExons_Bait_Seq_NW-0082467881-cds-XP-0088048451-27064-half2_448
CCTGTTTATAATATTGGTTTGCAGCGATACCTTCTATATCCATCGTTGGCATCATCATCTTCCAAGCTGATGGTGGCGTA
>PalmExons_Bait_Seq_NW-0082467881-cds-XP-0266646091-27042-half1_308
GAGTCTATCATATAATGTCCGTACGACTCCAAATGTAAACATTTTGGAGAAATGTGGCCGGCAGAAGCTGGAGATGTTGG
>PalmExons_Bait_Seq_NW-0082467881-cds-XP-0266646091-27042-half2_392
ATTAGAGAATGTGTCGGTATTGGAACTGGGATGGACGGTAATAAGTGAGCACTTTGGACATTGGGTTTTTGGGATGATTG
>PalmExons_Bait_Seq_NW-0082467881-cds-XP-0266646141-27049-half1_308
GAAGAAGGACAAGTTGGGCAGCAATGTAACTGAAAGCTTGAGGGAATCTTCACTGCCCGATAATTATAAAGAGGCCAAGA
>PalmExons_Bait_Seq_NW-0082467881-cds-XP-0266646141-27049-half2_420
GGAAATGATCTGACACTGTATGAGGTGAATGCTGCGGCAGAAGTGATTTATGACCTTGTCGATCCAGCTGCAAATTTAAT
>PalmExons_Bait_Seq_NW-0082467891-cds-XP-0088048551-27068-half1_252
GACAATTGCTTGAAGGTCACTCGCAGTGCAGATCATGTATTTAATCTTGCTGCTGACATGGGAGGGATGGGTTTTATTCA
>PalmExons_Bait_Seq_NW-0082467891-cds-XP-0088048551-27068-half2_224
GAGAGCCGGTGAACATTGGAAGTGATGAAATGGTGAGCATGAATGAGATGGCTGAGATGGTACTCAGATTTGAGAACAAA
>PalmExons_Bait_Seq_NW-0082467891-cds-XP-0088048691-27085-half1_125
ATCTGATCTCACAGATGATGCAACTTCCTCATCATCTCCCAAGCCATTCTCAACGTCGTCGAATGCATCGAAATTGGATT
>PalmExons_Bait_Seq_NW-0082467891-cds-XP-0088048691-27085-half2_150
CCTTGTAACAAGACAATAGCAAAGAAAACTTCCAGGGGTTCTTGTTCCTCTCTAGTTAACAGGAGAAGCACCAGTAGCCT
>PalmExons_Bait_Seq_NW-0082467891-cds-XP-0177009201-27082-half1_216
ATGCATCGAAATTGGATTCGGATGGGCCTGTTTTCGAGTTCTCTTTGCTCATGGCTCATCTTCCCATCAAGTGAGTATAA
>PalmExons_Bait_Seq_NW-0082467891-cds-XP-0177009201-27082-half2_189
CTATGCAGGAAATTTGGATGCAGGCCATAAGCCATGCCATACACCAGGGCCTTGTAACAAGACAATAGCAAAGAAAACTT
>PalmExons_Bait_Seq_NW-0082467891-cds-XP-0266646201-27081-half1_466
ACGATCCCGAAATCATGGCCATTGCAGAGACACTGAGATTGGATGTTCCCATGGCAATGAACGTTGCATTTCATAATATC
>PalmExons_Bait_Seq_NW-0082467891-cds-XP-0266646201-27081-half2_196
TGGGAGATATAGTAATTTCTGTTGAAACAGCTGCAAGACAAGCAGAGGAGAGAGGTCATGCACTTCTTGACGAGATAAGA
>PalmExons_Bait_Seq_NW-0082467901-cds-XP-0088048961-27105-half1_222
AAGTCTTCTTTGGACTGCCACCTGTTGGATCTTCTATGGAATAAATACTGGGTGAACACGCTATCTTCATCCCCACTCTT
>PalmExons_Bait_Seq_NW-0082467901-cds-XP-0088048961-27105-half2_28
ATTTCTGATTTGGCGGAAAAACTGGAGCATGCTGAAAATCAGTTGGCTCATACACGATTGGGTTCTTTTCTTTTGCCCTC
>PalmExons_Bait_Seq_NW-0082467901-cds-XP-0088049051-27115-half1_135
CGGCTCCAAATCTTCGGCCCCAACAAGCTCGAAGAAAAGAAGGAAAGCAAATTTCTCAAGTTCTTGGGATTTATGTGGAA
>PalmExons_Bait_Seq_NW-0082467901-cds-XP-0088049051-27115-half2_216
TATTGCTGGACTTCCAGTAGATGAATTGATCGAGAAGGCTGACGGGTTTGCTGGAGTTTTTCCTGAGCATAAATACGAAA
>PalmExons_Bait_Seq_NW-0082467901-cds-XP-0177009311-27102-half1_594
TCCTTGAATCAGAATCTACCTGAATCAATACAGTATTCTGCTAGTAAGCTGGAGGCCTTTTCTCCTGGGTCTTCTGCTGT
>PalmExons_Bait_Seq_NW-0082467901-cds-XP-0177009311-27102-half2_621
CAGACGGTTCCTGAGGTTTTAGGGATATTAGAAGCCAATGATTCCTCACAATTGAATCTGGATCCAGGTCTCAAAGAAAC
>PalmExons_Bait_Seq_NW-0082467901-cds-XP-0266646291-27096-half1_1003
AAAGGAACTCTCTTTCTATTGGATTCTGGGACACCCTTGAGGAAGCTCGCAGAGTTCGTCTGAAGTCAAGAGATGATATA
>PalmExons_Bait_Seq_NW-0082467901-cds-XP-0266646291-27096-half2_108
GTTGATCATCATTCAAATTCTTTAGGACCTACAGAGGTTCCCGGTGCGTCTCCAAAACCATGTGCAGAGTTGAATACTGA
>PalmExons_Bait_Seq_NW-0082467901-cds-XP-0266646301-27104-half1_997
TTTTGAAAAGGAACTCTCTTTCTATTGGATTCTGGGACACCCTTGAGGAAGCTCGCAGAGTTCGTCTGAAGTCAAGAGAT
>PalmExons_Bait_Seq_NW-0082467901-cds-XP-0266646301-27104-half2_432
AATAATGAGAAGGATGGGACAGAGCTTTTGCAACTTCAAGATGGCAGTATTGATGTTCCCCAGGAGTCTCTTATTTTGGC
>PalmExons_Bait_Seq_NW-0082467901-cds-XP-0266646321-27100-half1_972
AATCTTTCCTTGTCCTCATCCAAGGTTTTGAAAAGGAACTCTCTTTCTATTGGATTCTGGGACACCCTTGAGGAAGCTCG
>PalmExons_Bait_Seq_NW-0082467901-cds-XP-0266646321-27100-half2_81
AGATGCTGATGTGAGAGATCGAGAAGTTTTAGGAGTTGATCATCATTCAAATTCTTTAGGACCTACAGAGGTTCCCGGTG
>PalmExons_Bait_Seq_NW-0082467901-cds-XP-0266646331-27103-half1_324
GAATTAAATCAGGGAGAAAATAGACCAAATTCAGCCAGGGATTGCATGGCGAGGTCACAAGCAGTTGTCTCAAGAAGTGA
>PalmExons_Bait_Seq_NW-0082467901-cds-XP-0266646331-27103-half2_162
GCGTCTCCAAAACCATGTGCAGAGTTGAATACTGAAAATCTTTGTTCAAATGGAGCCCTCAGATTCTCTGATCAAAAGGC
>PalmExons_Bait_Seq_NW-0082467911-cds-XP-0088049421-27137-half1_81
CAGCAGACATCAATTGAGTGGGATGAGGCTGTTTCCCCTAATTCGATCAACTGGAGCACCGATCTATCAAATTCTATACT
>PalmExons_Bait_Seq_NW-0082467911-cds-XP-0088049421-27137-half2_161
TCGTGTTCGATAAGATGTATATGGCAGGCAACATTGTGCCCGAGGGATGGGACATTTCAGAAGTCGGAGATGATGTGTAA
>PalmExons_Bait_Seq_NW-0082467911-cds-XP-0266646371-27134-half1_270
CAAGCCATATGCACGAGGTATGGATTAGCTGTGGGTGCTAATTTTGTATGGCTTGTGCGCATTCTGATGCTTATCTGTTA
>PalmExons_Bait_Seq_NW-0082467911-cds-XP-0266646371-27134-half2_108
TTTCAAAAAGGAAGCAGTCATATGGCTGCTGTTGTGAAGGCTAAGGGTAAAACAAAAAATCTCCCTCATGCTGATGCGGA
>PalmExons_Bait_Seq_NW-0082467911-cds-XP-0266646401-27151-half1_0
ATGGCGAATTCTGCATCTGGAATGGCAGTGAATGATGAGTGTAAGCTCAAGTTTTTGGAGCTGAAGGCAAAGAGGAACTT
>PalmExons_Bait_Seq_NW-0082467911-cds-XP-0266646401-27151-half2_26
TTGCCAGAAGAGCAAGATCATCTTCATTTCTTGGTCTCCTGATACATCGAGGGTAAGGAGTAAGATGCTATATGCTAGCT
>PalmExons_Bait_Seq_NW-0082467911-cds-XP-0266646411-27150-half1_112
AGAAGAAGTATAAGAATCTCAAAACCCTAAAGATGAAGACCATCGCCAAGAAGAAGAGTGGCTCCACTCTGAGGAAGCAC
>PalmExons_Bait_Seq_NW-0082467911-cds-XP-0266646411-27150-half2_84
TTTGTCGGACAGCAAAGAACTGGAAAGGCGAATTCTGCATCTGGAATGGCAGTGAATGATGAGTGTAAGCTCAAGTTTTT
>PalmExons_Bait_Seq_NW-0082467921-cds-XP-0088049531-27158-half1_420
TTATGCTTGTTGTGGGTGCTAGATTCGGGGTTTTCAGCTGTAGTTTGGACTGATTTCAGTCCTAAATTGACTGCAGAGAC
>PalmExons_Bait_Seq_NW-0082467921-cds-XP-0088049531-27158-half2_84
GGAATTCAAGCAGGAAGGTCAGCTCTTCTTCCACTGGAAGTGTGTGATATACAAATCCATAGCAGAAGAAGTGAGTGTCT
>PalmExons_Bait_Seq_NW-0082467921-cds-XP-0088049591-27167-half1_442
TACACCGTGCCATGTTTGCATGTTGCACATTGAATGGTAAGATCATTGTAGCAGGTGGCTTCACAAATTGCAGGAAATCG
>PalmExons_Bait_Seq_NW-0082467921-cds-XP-0088049591-27167-half2_112
ATGTCTTGCACAAAGGGCTTTCAACTGTTCAAATATTGGAGGATGAGGAGCAGCAATGGGTTGTCGAGGACTATGGTTGG
>PalmExons_Bait_Seq_NW-0082467921-cds-XP-0088049801-27187-half1_135
GACCTCAAGAGCTTAGATATTCAGCTGGAGAAAACACTTTCAAGGGTGTGGATCAAGGATAAGAGTGGTCATCTAAAGCC
>PalmExons_Bait_Seq_NW-0082467921-cds-XP-0088049801-27187-half2_351
TGAAGTATCCTCTGCTGTTGTTCGGCAGAATTTACGTCCAGAAATCCCTCGATGTTGTCCAAGCTCTCTAGCAAATATTA
>PalmExons_Bait_Seq_NW-0082467921-cds-XP-0177009371-27169-half1_459
ATCCCTTCGAGTCTTGGACGACTTGTCCGCTTAAAACATTTCACTGTAACCACCAATAGATTGACAGGAGAGATTCCATC
>PalmExons_Bait_Seq_NW-0082467921-cds-XP-0177009371-27169-half2_135
AAATGCTTCCAGGCTCGAAGAAATTGTTTTGTGTGACAACAAACTTAGTGGCCCAGTGCCTAGGAATATTGGTATGCTAC
>PalmExons_Bait_Seq_NW-0082467921-cds-XP-0266646471-27163-half1_216
TCCATACTAGAAACCAAACCCTTCTCTGCCATTGGGAACCCCTTCTTCACTGATAGGATCCAAAGAAGGCCTATCAAAAA
>PalmExons_Bait_Seq_NW-0082467921-cds-XP-0266646471-27163-half2_216
GAATCCGAGGACCACTCACATCTTTGACAATTGCATAGTGGGGAGCTGTGGTGTTGGATTCCTTGCTTTGAGGAAGGAGA
>PalmExons_Bait_Seq_NW-0082467941-cds-XP-0088050151-27216-half1_744
TATGGGCCGGAGATAGATATATGGAGTGCAGGAGTAATTCTCTACATACTATTATGTGGAGTTCCCCCATTTTGGGCTGA
>PalmExons_Bait_Seq_NW-0082467941-cds-XP-0088050151-27216-half2_54
TGAACCATGGCCAAATGTTTCAGAAAATGCTAAGAATCTGGTCCGGCAGATGTTGGAACCTGACCCAAAAGTTAGACTAA
>PalmExons_Bait_Seq_NW-0082467941-cds-XP-0177009531-27242-half1_168
GATCGTTTCCTCTCCCAGGTGCAAAATGACAATGGCATCTTCTTTCTCCCTATTGACTTCCAGCAATTTCGGAAAGTATG
>PalmExons_Bait_Seq_NW-0082467941-cds-XP-0177009531-27242-half2_112
ATGTTGGTGGAGGAAAATCCAAAAGCAAGAACCAAGGGTTGTACTATCTATATCTCGAGGCAGTTTCAGTCAGTAACTCC
>PalmExons_Bait_Seq_NW-0082467941-cds-XP-0266646671-27214-half1_140
TAAACAAACAAATGAGTTCAAAAATGAACGCAACGAAGAAAAGGCACATGAGGATATGCTCAACCCCGGAGAAGCCGGCA
>PalmExons_Bait_Seq_NW-0082467941-cds-XP-0266646671-27214-half2_140
CAAATTACCCCCCAGCCCTTCCAAAACGTCTACTAAGCAAAGTGGTTCCTATTGTTCAAGTTGGAACTATTGCAGTTGTA
>PalmExons_Bait_Seq_NW-0082467951-cds-XP-0088050441-27244-half1_336
GGAAAAGGAAGGGGTTCTCAATGGTATCCATATCTGGTGCAGTTGCCTCGTAGTTACAATACACTGGCAAACTTCACAAA
>PalmExons_Bait_Seq_NW-0082467951-cds-XP-0088050441-27244-half2_112
TAGAGCATTATGGTTTTCTTCTAGGTGACAATCCAAATGATAAGGCCTTCATCCAGTTGGGCACAGACATATGCACATCC
>PalmExons_Bait_Seq_NW-0082467951-cds-XP-0088050531-27255-half1_181
TCAATCTGCTGAAAGGGCTTCACCAAAGGTGCTCGAAGGAAATGGATGCTTATGCTGGTTGTATGTACTACCATACCAAT
>PalmExons_Bait_Seq_NW-0082467951-cds-XP-0088050531-27255-half2_104
GAGAAATGGAAGCTTATGTTCTTCATATCTTCTCTTTTCTGGCAGAGCTGTCTTTCAAAGGTGGGAAGTTTTCCTGCAGG
>PalmExons_Bait_Seq_NW-0082467951-cds-XP-0266646701-27257-half1_189
GTGATCCGGGACCGTGTCCTTAAACACAAGGAACTATGTAAAAATGGGGGCATCCTTTTACTGGCTCGTATGATTCTAAA
>PalmExons_Bait_Seq_NW-0082467951-cds-XP-0266646701-27257-half2_513
AGATAAGCTGAGTTGTCAGGGCTCAGAAATTACATCCTCTCAGCTAAAGAACTGGCTAAACAATAGGAAAGCGAGACTTG
>PalmExons_Bait_Seq_NW-0082467951-cds-XP-0266646821-27250-half1_162
GGTTTTAATCAGATGTACAGAAGCATGAGGAATGACATGGGCAGGCAAGCATCAGAATTGCAAGCAAGAAAGCACACATG
>PalmExons_Bait_Seq_NW-0082467951-cds-XP-0266646821-27250-half2_81
TTCCAAGCTCAAATTGTTGGGATATATGGTGGAAGAATCTGGCCCTTTAAAGAGCAGCAAACCAAGCGACCAGAATCTTA
>PalmExons_Bait_Seq_NW-0082467961-cds-XP-0088051071-27318-half1_672
ATCTTTGACCATTTGCATGCAACAGCGTTCCAGTATACTCCATTGGGCAGAACAATCCTGGGACCTGCTTCAAATATCAA
>PalmExons_Bait_Seq_NW-0082467961-cds-XP-0088051071-27318-half2_0
TCAACTCATTATACAGCTCCTAGAATGGTCATTTCTGCTGCTGGTGCTGTGAAGCATGAAGAAATAGTTGAGCAGGTGAA
>PalmExons_Bait_Seq_NW-0082467961-cds-XP-0177009821-27296-half1_308
GGTGTATAAAATAGGAAGAAAACCTGCCCAGTGTGAAGACTTCAAGCTTGATCAAAATGGGCTCTTTGGCTTCTCTAGGG
>PalmExons_Bait_Seq_NW-0082467961-cds-XP-0177009821-27296-half2_476
ACCTATCAAACTCAACATCCTTCGATGTCACAGTTTCCAGTGACCTGAACCTGTATCCACCTCTACTGACTGAATCTTTA
>PalmExons_Bait_Seq_NW-0082467961-cds-XP-0266646921-27308-half1_351
GATGCTGCTGACAAGGCTATCTTGGTCGACATGTTTCTGTTTGCTCTAGATAACCGACCACCCTCATCAATTATGTTGAT
>PalmExons_Bait_Seq_NW-0082467961-cds-XP-0266646921-27308-half2_513
TGAGAGGAATGTTGACACTGTTTTCGGTGCCGCATATGACTTCAATTACCATCTCGAAAGTTTCAGACAGGAAGTGCAAG
>PalmExons_Bait_Seq_NW-0082467961-cds-XP-0266646961-27327-half1_100
TTCATGAGCTAATCCATGCTTGTGATGATTGCCGTGCAAAGAACATGGACTGGAAAAATTGTGCTCACCATGCTTGCTCT
>PalmExons_Bait_Seq_NW-0082467961-cds-XP-0266646961-27327-half2_0
AGCGGGGATTGCCATTACAAACGAGAATTGCTGCGAGGATTTATGAAAATACGAGGTCATGAACAAGAATGTGTGCAAAG
>PalmExons_Bait_Seq_NW-0082467971-cds-XP-0088051381-27344-half1_1161
CTGGAAGGGGAGATTCCAAGCAATTGGGGAACTTGTGAGAGCTTGGAAATGGTTAATCTAGGTCACAATTTATTCTCTGG
>PalmExons_Bait_Seq_NW-0082467971-cds-XP-0088051381-27344-half2_1350
ACTTGTCGTGTCTCTGACAAAGCAGATGTGTATAGCTACGGTGTGGTGCTCCTGGAATTAATTTCAGACAAGAAAGCTTT
>PalmExons_Bait_Seq_NW-0082467971-cds-XP-0088051391-27345-half1_81
AGCAAAATAGACTATAAAGACAAACAGCCCTTGCAGACGTCCCGTCCATATAATATTGCTCATCGGGGATCAAATGGGGA
>PalmExons_Bait_Seq_NW-0082467971-cds-XP-0088051391-27345-half2_270
CACTGTTGTTCCTCCAGAGAACAATTATTTGACTACTCCCACTGATCTTGTTGCAAAAGCACATGCTCATGATCTTCAGG
>PalmExons_Bait_Seq_NW-0082467971-cds-XP-0088051421-27346-half1_364
CCAAGAGGAAGAGATCAGAGAAGAAGAACTTGTCAAAGTTGGCAGCGGTGAGGGATCAAAGGGATGAGAATTTAAATGAG
>PalmExons_Bait_Seq_NW-0082467971-cds-XP-0088051421-27346-half2_112
CAGTGCAAGGGTCAAATGGTTGTGCTACAGTCAGGAGCCCCTCGACCACCATGTCATTTCCTGAGAATACCAATCATAAA
>PalmExons_Bait_Seq_NW-0082467971-cds-XP-0088051491-27354-half1_196
ATCTAGGCAAAGCTGCAAACTTTTATGCTAATTTGTCTGGGAGGACGAGTAGCAATGTGTTTGATGTCATTCAGGGGCTG
>PalmExons_Bait_Seq_NW-0082467971-cds-XP-0088051491-27354-half2_196
TTGCCACATGGGGAGAAAGAAGTATCTGAAATTGTTATGCCGAATGAGGATGCTGATGAGAAGAAGTTGTCAGTGCTCGA
>PalmExons_Bait_Seq_NW-0082467971-cds-XP-0088051661-27331-half1_196
TGCAAGGAGTCTTGAAAGCCCATGAAGTGAAGATTAACTTGTTGTTTCCCTCACCTCATCAACCTGACCAAGCTCTCAAA
>PalmExons_Bait_Seq_NW-0082467971-cds-XP-0088051661-27331-half2_168
GGCCTTATTCATCAAAGCAAGAATGAAGAAACCTTATTGTTTGCTTCTCATGACAGCAAGGTTGATGAAGTATGGTACCT
>PalmExons_Bait_Seq_NW-0082467981-cds-XP-0266647091-27375-half1_392
TAGTGTCAACATGAGTGGTTTCTTCCAAGGGTATGCCCAAATGATGTCTTCTGTGGGTTGGAAGCGAGACAAAATTTGGA
>PalmExons_Bait_Seq_NW-0082467981-cds-XP-0266647091-27375-half2_0
GTGAAGATTAGCAGGGATTGCCAGGAGCTATCCAAAGATGTTGGTGAGGATCTTTGTGGGCTGTTTGATGAAGTAGATAT
>PalmExons_Bait_Seq_NW-0082467981-cds-XP-0266647151-27383-half1_999
GCTGTATCTCGAGCTATAGGTGATGTTCCCTTCAAAAATTATGGTGTTATATCCACACCTGAGGTGACAGATTGGCAGTC
>PalmExons_Bait_Seq_NW-0082467981-cds-XP-0266647151-27383-half2_0
TCTTACCATGGTGGAGGCCCTTTAGAACGGTATAAGGAACAAAAATTATGCTGGCATTTTGGGATGCATGATGGAGACAA
>PalmExons_Bait_Seq_NW-0082467991-cds-XP-0088051931-27405-half1_162
GTGGAACAGTTGCTGCGGTATATTGTTGAAGATGCTCCTGAAGATGCTGACAGCAAGCGATCTTTCAAATTCCCTTTCAT
>PalmExons_Bait_Seq_NW-0082467991-cds-XP-0088051931-27405-half2_162
TATTCGGGCTTACTTACAGGAATCTGGAGAGTGGACAGATTGGCAAAGTACAGTACTACGTGAACGAAATGTCATGGAAA
>PalmExons_Bait_Seq_NW-0082467991-cds-XP-0088052111-27421-half1_270
GATGTCACTGGCATGACAGGTCCCTTTCATCCTGATCAGAGGGATCTAAATAATGCTTCACGATCTGCAAATAATCCTCA
>PalmExons_Bait_Seq_NW-0082467991-cds-XP-0088052111-27421-half2_27
CCACAAAGGTCAATTTGCGTCATCTAAGGTCAACTCTGAGGAAGTGGTTACAGCATCATCAAGGGAGAATTTTATGCAGA
>PalmExons_Bait_Seq_NW-0082467991-cds-XP-0088052161-27426-half1_243
GCTATATGTCTAGCCTCCATGAAACCAGGAAATGGTCATGCTCTCTTTACTGCAGAATGCTCTCATACCTTCCATTTCCA
>PalmExons_Bait_Seq_NW-0082467991-cds-XP-0088052161-27426-half2_135
ATTCGTGGCGGCACAGGTTATCAGATACCTGTTCATGTATTTGGTTTCGGTGCTGACCATGACTCTGAGTCAATGCATTC
>PalmExons_Bait_Seq_NW-0082467991-cds-XP-0088052181-27429-half1_0
ATGTCGTTCCGAATGTCAAGTGCATCTTGTGGGATGGGAGTAGCTGATCACAGCAAGAATGCATTTCTTGAACTGAAAAG
>PalmExons_Bait_Seq_NW-0082467991-cds-XP-0088052181-27429-half2_0
ATCTATGACTTTGATTTTGTGACTGATGAGAACTGCCAGAAGAGCAAGATATTTTTTATTGCATGGTCTCCGGCCACCTC
>PalmExons_Bait_Seq_NW-0082468001-cds-XP-0266647401-27469-half1_837
GAGGTTATAGAGATTTACACATCAGAGAATAGCAACGTAGCTGAGAGGAGTGAGTTGGTCTTCGATGAAGTTGCTCCAGA
>PalmExons_Bait_Seq_NW-0082468001-cds-XP-0266647401-27469-half2_81
TAACCAAATTGATTACTTTGGGAATGAAACTCAGATGGAGGAAGGAGAGACAACAGACTGCATTCAGATCCAGCGACTTG
>PalmExons_Bait_Seq_NW-0082468001-cds-XP-0266647441-27483-half1_0
ATGGCAAGTTTTCAGCCTAGGTTAGGGTCTAGAAGAGAAACCCCAAGAGGACGTCATCATGGTTTAAGTCAACAAAAGAG
>PalmExons_Bait_Seq_NW-0082468001-cds-XP-0266647441-27483-half2_56
TGATGTTGATATCCATCATGTTGCTAGAGAGTTGGGGGAAAACTTTACTCTTCAAGAGATCAGAGAGATGATAGCAGAAG
>PalmExons_Bait_Seq_NW-0082468011-cds-XP-0088052921-27498-half1_162
CTCCATGGTCTTGATCTAAGATGGTCAGGACCAATAACTCCAAGTGAGATGGAATATGTGAGCAAGTATGTCCATGCCAA
>PalmExons_Bait_Seq_NW-0082468011-cds-XP-0088052921-27498-half2_81
TACAACTACTACATGACCATCATCGACGATGAGGTTGACTACGTGAGGGAGTTTGCAGCATATAAGGATTCAAAGGTGAT
>PalmExons_Bait_Seq_NW-0082468011-cds-XP-0088052931-27497-half1_140
AGTTGCTGAGGCCATATCAACTCTCCATGGTCTTGATCTAAGATGGTCAGGACCAATAACTCCAAGTGAGATGGAATATG
>PalmExons_Bait_Seq_NW-0082468011-cds-XP-0088052931-27497-half2_336
CTCTGTACTCTTGATAACAAGCATGCTCACCCTTCCAAGATCACTTGTCTATTGGTGAGAAGGAAGTCCTTTGATACTTC
>PalmExons_Bait_Seq_NW-0082468011-cds-XP-0088053311-27520-half1_697
TTAAGGAAGGGTATGAGTTGATTGGGAGCTTTAACTTGGGAGATTATTTTTCCTTGGGTGGCCTCTTGGACTTGTATGGG
>PalmExons_Bait_Seq_NW-0082468011-cds-XP-0088053311-27520-half2_27
TTGAGGGTTAAGGCTCTTATGGGTAAACTTATAGAGGAGAGAAGAACCCATGGTGAATTCTCCAAGCAAGATGACTTCCT
>PalmExons_Bait_Seq_NW-0082468021-cds-XP-0088053571-27546-half1_0
ATGGCTACCCTTAGAAATCTGAAAATCAAGGCAGCTACCTGCAAGCGCGTTCTTAAGGAGCTTCATTCTTACGAGAAAGA
>PalmExons_Bait_Seq_NW-0082468021-cds-XP-0088053571-27546-half2_69
GGCTGAGTTGAAGGAGTCGAACCAGCAAGGCATTGAAATTGAGGAAGCTGATAATATCATTACAGAAGTTGAGGCATTAT
>PalmExons_Bait_Seq_NW-0082468021-cds-XP-0266647661-27544-half1_324
GATGAGATGCTAGAGAATGAAAGCAGGAGTGGATATTTAAAGCTTACCAGAGCCAGGGAGTGGGTATCTGGTGATAATGT
>PalmExons_Bait_Seq_NW-0082468021-cds-XP-0266647661-27544-half2_324
GATAACCTGTCGAGGGCAGCTGTTGCTGAAGCTTTTATGCAGAAGAAATTGAAGAACTTGTTCCTGGAATGTTTGGCTTT
>PalmExons_Bait_Seq_NW-0082468031-cds-XP-0088053711-27557-half1_297
AATACCCCCTTATGTGAACAGGGTATTGCTGGATTCGCCATTGGCCTTGCAGCAATGATTGTCAATGAAGCAGCTAAATT
>PalmExons_Bait_Seq_NW-0082468031-cds-XP-0088053711-27557-half2_54
ACGACAAGCAAAGGGGTTGTTATTGGCCTGCATACGTGATTCAAATCCAGTTGTATTTTTTGAACCGAAGTGGTTGTATC
>PalmExons_Bait_Seq_NW-0082468031-cds-XP-0088053741-27560-half1_318
GATATCTCTTATAGGCCTATCAATGTTGTTTGCTGGAAGCGTGCGATCTGTCTGGAATTTATGGAGAAGGGGTCCTTCTA
>PalmExons_Bait_Seq_NW-0082468031-cds-XP-0088053741-27560-half2_135
GACTATTGACCATGTTTTACCAATTTCACGAGGTGGTGAATGGAAATGGGAAAATCTGGTTACGGCATGTGCAAGATGCA
>PalmExons_Bait_Seq_NW-0082468041-cds-XP-0266647801-27582-half1_240
GATATAATTGCAAAGGTTGGTTTCAAAATGTTCTTAGGGGTGACTGCTACTGTGACCAACTGGAATGCTGAGGGGACAAC
>PalmExons_Bait_Seq_NW-0082468041-cds-XP-0266647801-27582-half2_0
TTGCAGCCTCGTTTTGGAGGATAATCCCTTGGTAGACTTTGTGGAACTACCTGATACATGCCAAGGTCTTCACTACTGTA
>PalmExons_Bait_Seq_NW-0082468051-cds-XP-0088054213-27606-half1_56
ATGTATATATGAAACACGTGACCGGCACTCGCATAATATATGTACTTCCCTTCTTCCGCTCCTGATTCCAATCTCCGTTC
>PalmExons_Bait_Seq_NW-0082468051-cds-XP-0088054213-27606-half2_679
TGGCGGTGCAGGCGGTTCGGCCCGGTGGGAGCTCCAGCGAGAATTTTAATAAGCTTTTGAAGATAATTCATCGAAATTAA
>PalmExons_Bait_Seq_NW-0082468051-cds-XP-0266647841-27597-half1_448
TAGAGCAAGACTCTGCTACGGGGAGCCCAAAATTGTCGTCAAAACTTATTTTTGGTCTTTTAAGTGCACTGCTTGAGGCA
>PalmExons_Bait_Seq_NW-0082468051-cds-XP-0266647841-27597-half2_308
TAAGAGGAGATTTTGACATGGTCAAAAGGCTGCATGTTCACATGTGGTCAGATTCTGTTGGATCAATTTCTCCTTCGGTG
>PalmExons_Bait_Seq_NW-0082468051-cds-XP-0266647861-27593-half1_405
AACACTGACTTCCCTCTTGCTGCTTTAACCATTCGAGATGAAATGTTGTGCCAAGGGTTGAAGCCTGATAAGCTGACTTA
>PalmExons_Bait_Seq_NW-0082468051-cds-XP-0266647861-27593-half2_135
AGATTCTGTTGGATCAATTTCTCCTTCGGTGCAAGTAGAAGCTGATGAGCTTCTTATGGAGGCAGCAATAAATGATGACC
>PalmExons_Bait_Seq_NW-0082468051-cds-XP-0266647891-27601-half1_297
GAAGTAAATACAGTGTTGAAAGGTATTGCGTATGGGGCTGTTGACTATTTGGTGAAACCTGTGAGGCTTGAGGAACTGAG
>PalmExons_Bait_Seq_NW-0082468051-cds-XP-0266647891-27601-half2_27
TCCAAGCTCTCTTCTACTTCCCTTTAATCAACAGCTCGATTCCAATGTCAGTACTCTTGGAGGTCTTAAAGTTGCATGCT
>PalmExons_Bait_Seq_NW-0082468061-cds-XP-0088054721-27650-half1_324
GACGTTTCGATTTTGTCCTTACAATTAAAGGTAAAAACGCTACAGGAAGAGCGCGAGCGGAGTTTCTTGGGAGAAGAAGA
>PalmExons_Bait_Seq_NW-0082468061-cds-XP-0088054721-27650-half2_594
CAATTCTATCTCATCTCCGACCATGAAATCCACCGCTGTCGAGAACTCGATGGAAGCGACGGCGAAATCAGAGAAGAAGA
>PalmExons_Bait_Seq_NW-0082468061-cds-XP-0177010341-27622-half1_378
GCAGCTGCCAATACAAACTCAAATGCCTCACAACTTGGAGGGAATGGAACAAATCATTCTTCTGCTAAGTATCTTGGAGG
>PalmExons_Bait_Seq_NW-0082468061-cds-XP-0177010341-27622-half2_243
ATATGCTCACACACTTTGTGGCCATGAGTATGTTGCCCTGGAGGATTTTGAGAATGGAATAAAATGCTACCAAAGCTCAC
>PalmExons_Bait_Seq_NW-0082468071-cds-XP-0266648191-27683-half1_108
TCTGGGCCAGTATCTCATGGAGCATGTCTAATAAACATGGAATTTCAAATTCACTGCATGGAGACTGAGGCATATGGTGC
>PalmExons_Bait_Seq_NW-0082468071-cds-XP-0266648191-27683-half2_0
TTCAATCAAGTCCATACGGGAATTGCGTAAGACTATTGATGCTCAAGCGACAACAGTGAACCCTCCTAATTTTGATCCAA
>PalmExons_Bait_Seq_NW-0082468081-cds-XP-0088055441-27723-half1_224
GGGGAATGCATCTCTTTTAGATCAAAGTGGGCTTGAACATGGTAGCCCTCTGATCACTGGAGGATTATTTTCTAATGGAG
>PalmExons_Bait_Seq_NW-0082468081-cds-XP-0088055441-27723-half2_168
AGGGTATGAACATTTAAATGAGCCCCTTCACGTGTTGATAGAGGCAGAGCTGCCAGTTGAAATTGTTGATGCTCGTCTTA
>PalmExons_Bait_Seq_NW-0082468081-cds-XP-0088055451-27724-half1_280
GAGGATTATTTTCTAATGGAGGAGCAGCTGATATGAGTGGGTGGGCATCAGCATTTCGATCAGAAAGGTTGGGATTATTG
>PalmExons_Bait_Seq_NW-0082468081-cds-XP-0088055451-27724-half2_168
GGGTATGAACATTTAAATGAGCCCCTTCACGTGTTGATAGAGGCAGAGCTGCCAGTTGAAATTGTTGATGCTCGTCTTAT
>PalmExons_Bait_Seq_NW-0082468091-cds-XP-0088055561-27729-half1_405
TCAACTGCTTTAGGCCTCATTCCTCTTGGGACTGGTTCAGATTTTGCTAGGACATTTGGCTGGAAAAATGATCCGTATGA
>PalmExons_Bait_Seq_NW-0082468091-cds-XP-0088055561-27729-half2_189
GGACCTAAAAGTCAAGGTAAATGGAGGAGAGTGGGAAGTATTTCATAAAGTCACCGCCCTTTGCATAGGAAATGCCAAAT
>PalmExons_Bait_Seq_NW-0082468091-cds-XP-0088055641-27735-half1_27
TTGGGCTTTATGATCTTAATGTACATTTTGGAGACCTATTTAGACATTCGACAGCATGCAGCTCTCAAGCTGCCCAGCCT
>PalmExons_Bait_Seq_NW-0082468091-cds-XP-0088055641-27735-half2_405
CTTGTCAGCTTTGGTCTCAATCTTGTCAGCAGGGCTTTTGAATTTCAGGCTGATGCTTTTGCAAAGAAACTGGGTTATGC
>PalmExons_Bait_Seq_NW-0082468091-cds-XP-0088055711-27742-half1_810
ATAGATGATTGTGCACTAAAACAGCTTTTGATTGATGGAACTATAGCTGGTTGTGCATTGGATGGTGCTGAGGGGCCACA
>PalmExons_Bait_Seq_NW-0082468091-cds-XP-0088055711-27742-half2_810
TGGGAGAGTTGGATGCTAGAAGGTTCTGTGTTGGAAGAATGTAGACTTGTGAATTGCAGAAATCCATTGGCTGTATTGGA
>PalmExons_Bait_Seq_NW-0082468091-cds-XP-0088055831-27745-half1_336
CTTCTTCTCGACTCCTCGCATAATATCCATAGCATGCTTAGCAAGGATCAAATATGGACTGGGTCATATTGGCTTATGCC
>PalmExons_Bait_Seq_NW-0082468091-cds-XP-0088055831-27745-half2_112
GGGGAATCAATGGAGAGGTTGAAACTTGGTTGGAAATTGAAAGAAAGCTGATGCCCCATGGTCGAATTATGGTGAATTGT
>PalmExons_Bait_Seq_NW-0082468091-cds-XP-0266648291-27739-half1_540
GGAAAGGGTGGAGAGTTGACTCATGATGAAACCACTATTATTACTGGAGCATTACAGATGACCGAAAAGACTGCGAGAGA
>PalmExons_Bait_Seq_NW-0082468091-cds-XP-0266648291-27739-half2_54
ATCACTTGCCGACCTGAAGATGAGGTCCCTATTAGAAACGTTACCATCAGAAAAATTCCTAGGGTATATGATGACCTTCC
>PalmExons_Bait_Seq_NW-0082468101-cds-XP-0088055951-27769-half1_308
ACCTCCAGTGATGGAGGGTTTGGATATTCTGTTAGCTAAAACTAAGCCTTCACCCAAGAAAAGCAATCCTGATCCTGATG
>PalmExons_Bait_Seq_NW-0082468101-cds-XP-0088055951-27769-half2_28
CTACTGGAACACATCACATTTGTCGATACACCTGGGGTTCTTTCTGGAGAAAAACAACGAACCCAACGTAGCTATGATTT
>PalmExons_Bait_Seq_NW-0082468101-cds-XP-0266648371-27760-half1_675
CAGATCACGTGGGATGATTCTGCATCGTTGCTTGAGAAAATTGTAGTGTATGAGGCTGTCCATCCAATCAGAAATCTGCT
>PalmExons_Bait_Seq_NW-0082468101-cds-XP-0266648371-27760-half2_189
CTCATTAAACGTGTGATTGACCTGTTAAGGAGAGATATGCCACATATAACGATATATGCAACACTTAGCCCAATCCCCGG
>PalmExons_Bait_Seq_NW-0082468111-cds-XP-0088056231-27801-half1_648
ATTCCTTTCATCAGTGATGTTGGTCTTTCAGAGATTGCTAATGGATGCCCCATGCTGGAAAAGCTAGACCTTTGTAGGTG
>PalmExons_Bait_Seq_NW-0082468111-cds-XP-0088056231-27801-half2_297
CAGTCTCATTGGTGTTCTTGGTTTTCTTCTTAGCTGCAATGCAAAATTCAGGGCACTATCCTTGGTGAAATGCTTTGGGA
>PalmExons_Bait_Seq_NW-0082468111-cds-XP-0088056281-27804-half1_0
ATGACTGGAAAGAGTGATAGTGTTAGAGTTGACATCCGCTTGCCATCGAAGGCTGTCCTACCAGAGTTTATGAAGAAATC
>PalmExons_Bait_Seq_NW-0082468111-cds-XP-0088056281-27804-half2_324
CGTGTTCATAGCTCAATCGTACGCCTCCAACGCTCCATAGACATGCATTCCTATCTTCTTACTTCAAATCATGATTACCA
>PalmExons_Bait_Seq_NW-0082468111-cds-XP-0088056421-27813-half1_297
AGTGCTGCTAATCTGAAGCCAAATCTAGTCATTAGCTCTCCTGTTGTCAACTTGCAAGTACCCAAGCAGGCAAAGTTTCA
>PalmExons_Bait_Seq_NW-0082468111-cds-XP-0088056421-27813-half2_594
TGGGGAATTTGACTATGGCTCACGGATTGCATACTTCATCGCTCTTTTCCTCTATGTTTCTCTGGCTGTTAGAATCAACT
>PalmExons_Bait_Seq_NW-0082468111-cds-XP-0266648511-27800-half1_104
CGAACCATCAAAGGGTTTGAAAATCCAAGGCCGGACAATAAAAAAACCCAGCGTGTCTGATGATTTTTGGAGTACGAGCA
>PalmExons_Bait_Seq_NW-0082468111-cds-XP-0266648511-27800-half2_78
CAATGGATTGGAAATAGAAGACCTGAGACCCAATTGCAACAGGTCCGAGAACCCGAATTAAGTTGGAATGCAACATATGA
>PalmExons_Bait_Seq_NW-0082468111-cds-XP-0266648571-27810-half1_270
CCTTCTGGAGTTAATCAACCTGGAAGCAGTGCTGCTAATCTGAAGCCAAATCTAGTCATTAGCTCTCCTGTTGTCAACTT
>PalmExons_Bait_Seq_NW-0082468111-cds-XP-0266648571-27810-half2_540
TGGTGGGCATATACATTTCCAATGACGGGTGCTTCCATCGCAACCATCAGATATTCTGCTGAAGTGAAGAATGTATTTAC
>PalmExons_Bait_Seq_NW-0082468121-cds-XP-0088056681-27836-half1_364
TGCGAGCATGTGCTTGGAAGAAGCTTTATATCCAGCGTGATAAAGAGGATATGGTTGAATTTGTGAGAAACACTCCGGCA
>PalmExons_Bait_Seq_NW-0082468121-cds-XP-0088056681-27836-half2_391
GACGTTTTGCACGAGCCTATTTGTTGGGTTACAACTGTGCTGATGAGAAGGAACTTGAAAAGGCATTAAGGTTTTGCTGA
>PalmExons_Bait_Seq_NW-0082468121-cds-XP-0088056901-27859-half1_54
CAGATTGATAAGCTGCACGATAGTTTCCGCCAATGGGAAGAGACCCCTTATAACAGTGGAGAGCATCTTCATCTAACTAA
>PalmExons_Bait_Seq_NW-0082468121-cds-XP-0088056901-27859-half2_216
TATGAGTGTGGACATGGAAACTACTTCAAATCGGCTTGGCTTTGTTCAGAAAAAAGTGGCCATGGTTATGAAGAAGGCTG
>PalmExons_Bait_Seq_NW-0082468121-cds-XP-0177010651-27863-half1_621
AATGCCTTAATTGCTTTGTACTTCAGGTGTGATTCCCCTGAGACAGCAGTAATTGCTCGGGAGGTGTTTGATAGAATGGT
>PalmExons_Bait_Seq_NW-0082468121-cds-XP-0177010651-27863-half2_648
GGACATGGATCTTGGAATTTATGCAGCGGAGCAACTCTTTAAGATGATACCGCAGCATGATGGAACGTATGTCCTTTTAT
>PalmExons_Bait_Seq_NW-0082468121-cds-XP-0266648701-27833-half1_364
CCGAAGAAGGCCAAGAGAGGAAGATATATGTGTCTCTTGAATGCATCTCCTCATCAAGTGACTCTAGTCTAAAGGATGAG
>PalmExons_Bait_Seq_NW-0082468121-cds-XP-0266648701-27833-half2_56
GGACGATCATTCATCAGGTGAATGGACCAATCTTGATGAGGATTTTTCTTCTGAGGCTAATGAAAGTGATGACCAGACTG
>PalmExons_Bait_Seq_NW-0082468131-cds-XP-0088057211-27883-half1_162
CCTCGGCAACCCAGAGCATCATCAGAAGGGTTTCCTAGTGAGTTGGTTGAAGATTCAAAATTCGTTCCTTTAAATGCTGA
>PalmExons_Bait_Seq_NW-0082468131-cds-XP-0088057211-27883-half2_135
ATGCTTCTTATCTGGCTTAAGTGGCGAAGAGATGATGATGTTTGTTGATGCATTTCCAGAAACTGGACTGAAACCAGCTG
>PalmExons_Bait_Seq_NW-0082468131-cds-XP-0088057241-27885-half1_702
TGGATTGGAGATGAGGATGGAGTCGCCGGTTCTACTTGCTGGTCTCTTTTCAATCAAAGTTCTGTTACAATTGGTCACAT
>PalmExons_Bait_Seq_NW-0082468131-cds-XP-0088057241-27885-half2_135
ATATTACAAGTCAGTAGGCAGGAACTGCCTGTTGATACTGAATGTCCCACCCAATTCATCAGGCCTAATATCTGATGAAG
>PalmExons_Bait_Seq_NW-0082468131-cds-XP-0088057251-27886-half1_0
ATGATGGGCAACGGTCCAGCTCCATTTTCTGATATCGGGAAGAAGGCAAGAGATCTTTTGACGAAAGATTACAACTTCGA
>PalmExons_Bait_Seq_NW-0082468131-cds-XP-0088057251-27886-half2_0
GAACTTACTCTTGGTGCTGAGGTTGGGTTTGATAGTGCTTCTGCATCTTTCACCAAATACAATGCTGGGATTGGCTTTAA
>PalmExons_Bait_Seq_NW-0082468131-cds-XP-0088057381-27884-half1_81
GGCCAGCTCTTGCCCATAGTTGATGAACCAACAAGAGACAACATTAGCAAGGTTCCTATCTACATTGTCCACGTACTAAA
>PalmExons_Bait_Seq_NW-0082468131-cds-XP-0088057381-27884-half2_216
CATGTGAGCTCTCGAAATACTGGGAGGATTCTAAACTACATTTATTCAACACTCACACCGACGGCGACCATTGAATTCAA
>PalmExons_Bait_Seq_NW-0082468141-cds-XP-0088057521-27908-half1_309
AACTTGTATGTTGATGCAGAAAGGCGTGACCTCAATTCCAGACTTCATTCAGCAGGGCATTTGTTGGATATATGCATGCG
>PalmExons_Bait_Seq_NW-0082468141-cds-XP-0088057521-27908-half2_168
TGTTTTACCATATGAAGAGGCTTCTAAATGGTGTGGTGGTGATCTCCCTAGTTATATTTCTAAGGGTAGCACTCCACGGA
>PalmExons_Bait_Seq_NW-0082468141-cds-XP-0088057551-27915-half1_243
CTTCTCAATCGTCTGCTGGCACCATATATTTCTTCTGACATCTTTTGGGAAGTAATGAAGCTATGGCTCAAGGGGTCCAA
>PalmExons_Bait_Seq_NW-0082468141-cds-XP-0088057551-27915-half2_0
GTTGTTTGAGGCTAAGATGGACAAATGGACTGCTCCTATTATTGTTGTATGGGTTGATCCTGAAACTCAGGTACAACGTC
>PalmExons_Bait_Seq_NW-0082468151-cds-XP-0088057861-27939-half1_486
GGTGATGGCCCAATTGTTTTGGTATTGGCTCCTACTCGTGAACTTGCTGTCCAGATACAACAAGAAGCAACTAAATTTGG
>PalmExons_Bait_Seq_NW-0082468151-cds-XP-0088057861-27939-half2_135
ATACAAGGTGATTATTGGTTCCATAGACTTGAAAGCTAATCATGCAATTCACCAGCGTGTTGAGATTGTCTCAGAGGGTC
>PalmExons_Bait_Seq_NW-0082468151-cds-XP-0088057961-27954-half1_150
AAGAAAGCTAAAGTATCAGCTGAAGGGGATCTTCTCACGAGAGAAGTCGATACCGCTACCAACAAAGCCGATGATAAAGA
>PalmExons_Bait_Seq_NW-0082468151-cds-XP-0088057961-27954-half2_140
GTGGTCGAGACCGTCATGCTTGTATTGCAATCAGAGATGTGTCCAAGCTTAAGGCAATCTTTGATCAAGCTGGAATTAGC
>PalmExons_Bait_Seq_NW-0082468151-cds-XP-0088058051-27956-half1_513
GATCTAGAGCGGAAGGAGACGGAGTTCATGCGACTTAAAAGGCATAAAATCTGTGTGGATGATTTTGAGCTACTCACCAT
>PalmExons_Bait_Seq_NW-0082468151-cds-XP-0088058051-27956-half2_54
GTTGTCAGACTTTGGCTTGTGCAAGCCAATTGACTGCTCAACACTATCAACTTTGAATGAGGATGAACCAATGGATGATG
>PalmExons_Bait_Seq_NW-0082468151-cds-XP-0266648921-27941-half1_616
TTTTAAAGCAGCAATTCCGGGAATTTATTGCGGGTTTGATGTCTTTGCCTCTGAAGCTACCCGGGAGTAGGCTTTACAAA
>PalmExons_Bait_Seq_NW-0082468151-cds-XP-0266648921-27941-half2_56
GGGACGTCGTCGATGTTCTGATCAACGATGCCAGCGATCAATTAACCGATGATCTCATATCAGACAACATGATCGATTTG
>PalmExons_Bait_Seq_NW-0082468151-cds-XP-0266648971-27958-half1_81
TCATATGATATTGCTGGAATAGGAACTCATGCTACACCTGGACTTGGTAGTTTGGCTGCTGGAGCTACTGTAAGAGGATA
>PalmExons_Bait_Seq_NW-0082468151-cds-XP-0266648971-27958-half2_0
TCTTCCTACTGATTGTACAAGGAGAGAAGTGGCTCATCTTTTCCGCCCTTTTATTGGTTTCAAGGATATCAGAGTTGTGC
>PalmExons_Bait_Seq_NW-0082468161-cds-XP-0088058131-27977-half1_336
CTGGCCAATGAGATTCTGCAAAGGTTAAAAGATCTGGGCAGTAATGCTAATGTGACTGAACAGCGAGCAGCAGTAGAATT
>PalmExons_Bait_Seq_NW-0082468161-cds-XP-0088058131-27977-half2_56
GTCTTTGGTTGCCACCTGACGTTATTAACACAGAGAACAATGACAAACCTGAGAATGATCAGGATCTTGAGGAGGAGATA
>PalmExons_Bait_Seq_NW-0082468161-cds-XP-0088058172-27964-half1_135
GGCTATTACAATGAGAACATGTTTCAGGGCTTGGACTTTGTCATCTCTGAGGCCAAGAAGCATGGAGTGTTTCTCATACT
>PalmExons_Bait_Seq_NW-0082468161-cds-XP-0088058172-27964-half2_81
GTTCAACCCTGGCTATGAGGTCGGCACTGATTACATCTCCAACAACAAGATATCTGAAATTGACTTTGCCACCATTCATG
>PalmExons_Bait_Seq_NW-0082468161-cds-XP-0266649011-27975-half1_324
AATGAGAGAGGAATTGAATGTATGCAAGCATCTGGAAAGCTTGCTGCACAAGTTCTGGAGTATGCTGGGACTCTCGTTAA
>PalmExons_Bait_Seq_NW-0082468161-cds-XP-0266649011-27975-half2_135
ATTGATGTTACCGTCTATTTAAATGGTTATCATGGGGATACATCTGCCACTTTCCTTTGCGGTGATGTTGACGAGGAAGC
>PalmExons_Bait_Seq_NW-0082468161-cds-XP-0266649031-27968-half1_405
ACCCTATTTTTTTCTGATAAGGCCAGATCACTAGCCTGTGGTGTTCTTGATGAGCTTGTTAAGGAACTGGAGTATAGGCC
>PalmExons_Bait_Seq_NW-0082468161-cds-XP-0266649031-27968-half2_108
ATATTCAGAAGATGATGACCTTGCTCCCTACCAAATCATCTCTAGTTTTGCTCAGCATATGCAAGAGCTTGGTGGCAATG
>PalmExons_Bait_Seq_NW-0082468171-cds-XP-0088058331-27988-half1_0
ATGAATGAAAAGGCCTCCGTCTCCAAAGAACTCAATGAGAAACACCGAAAGATATTGGGGGGTCTTCTCAAATTGCCAGA
>PalmExons_Bait_Seq_NW-0082468171-cds-XP-0088058331-27988-half2_108
ACGCAAGAGTCAATCTGCATCAGGAATTGAGGACCTATTTAAAGATTCACCATCAGTTACACTGCCTTTGGCTTCAGAGA
>PalmExons_Bait_Seq_NW-0082468171-cds-XP-0088058511-28008-half1_324
CACGCTGCTCTTGAGGAGAAACAGAACCAGATAAAAGGACTTACAGAAAAGGCAGCAGAAGCCACTGCATCAAATATTCA
>PalmExons_Bait_Seq_NW-0082468171-cds-XP-0088058511-28008-half2_378
CAACATGAGAGCATGGAAACGGTTGCACATTCTCATGACAATGAGGTTTCAGGCACAAGCTTGGAAAGCAAAGAATTCTT
>PalmExons_Bait_Seq_NW-0082468171-cds-XP-0266649101-28001-half1_351
CTGTCAACTTTTGGAAAAGAGCAGGTAACTGAGATAGTCTCTGAGTCAGACATCAAGTTGGACAAGGATGCCCCTCTTAA
>PalmExons_Bait_Seq_NW-0082468171-cds-XP-0266649101-28001-half2_702
TCAGTTTGACATGGAGAACAGGGGTCTTGCAGTGATGTTCATAAGTTTTGTCTTTGGGTGTTTAGCTGCTACAAAGTTGG
>PalmExons_Bait_Seq_NW-0082468171-cds-XP-0266649151-27996-half1_476
CAAACTGCCTGCCTCTGGGTGTTTTAGCTCACTTGAGCATTTGTCTCTCTTAGGGGTTCAGCTTACTAATGATAATGGAA
>PalmExons_Bait_Seq_NW-0082468171-cds-XP-0266649151-27996-half2_364
TCTCATGCTTAATCAGGAGCTGCTCAAATCTGGAGATTCTTCATATCCACACCATTGATGAGCACATTCAAGAGGAACTC
>PalmExons_Bait_Seq_NW-0082468181-cds-XP-0088058621-28027-half1_54
TTGGCTCAAATTGCTAATGGATGCGAAGAGTGGGGATTCTTTCAGTTGATAAACCATGGAATTCCAGTGGAGCTTCTCGA
>PalmExons_Bait_Seq_NW-0082468181-cds-XP-0088058621-28027-half2_398
TTGGTGATTACATCACAGTGTATACAAAGCAGAAGTTCTTACCTAAGGAGCCAAGGTTTCAAGCTGTGAGAGCTATGTGA
>PalmExons_Bait_Seq_NW-0082468181-cds-XP-0266649331-28049-half1_387
GATTTAGACCTTAGCAAAAGCTTTAGACTGACTGACTGCTCCTTGTATGCTTTAGCCCATGGATGTCCACGTCTTACCAA
>PalmExons_Bait_Seq_NW-0082468181-cds-XP-0266649331-28049-half2_84
TCTTTGCGGATGTGTGAGAGCTGCAACTGATAGAGCTTTACAGGCTATTGCGTATAATTGCATTCAGTTGCAGACTTTGA
>PalmExons_Bait_Seq_NW-0082468191-cds-XP-0088058973-28058-half1_130
AGGCTGGCCTCGTGACAACTTTGAGTACCAGGACCATTGTTTTTGGTGCAACTAATCCAAAAGGACAATATGATCCTACT
>PalmExons_Bait_Seq_NW-0082468191-cds-XP-0088058973-28058-half2_252
AATGACAACATCCGCCATTGTGGACAGTGTTGGGAATGCTTTACACTCCAACTTTGCTGATAACCCTGATCAAGAATATG
>PalmExons_Bait_Seq_NW-0082468191-cds-XP-0088058981-28059-half1_560
GTCGAAGGCCGCTCACCCGGAGACTAATTTCAAAGAATGGAAACTAGTGCTGCAAGAAATTTTCAGGTTTTTGAAAGCCA
>PalmExons_Bait_Seq_NW-0082468191-cds-XP-0088058981-28059-half2_112
CGGCTTCAGGAAGGACTCACCATAATACTGTTTTGCAAAAAGACATCTCTGGAAGTTTGTTGAACTTCTCGAGACCGAAT
>PalmExons_Bait_Seq_NW-0082468191-cds-XP-0088059031-28064-half1_405
ATATCTCGATTGTGGGATGATTATCAGGTTATACGAGCAGCTAAATCAGATTCTCGTCTTGCCAACAACAACCTGCCTCC
>PalmExons_Bait_Seq_NW-0082468191-cds-XP-0088059031-28064-half2_162
GCATCAGGGGAAATATATGGAGGTGATTCTCATATGGCTGATCTTGAGTCCCACTTTCCCATGTTAATGAGCAAGGAAAA
>PalmExons_Bait_Seq_NW-0082468201-cds-XP-0088059331-28091-half1_81
TCCAGGGACTGGAGAGGAACATGCATGCTGGACCTGACTGGAACATGTCTTGATCTAATCACGAACATGATATTTTTTGT
>PalmExons_Bait_Seq_NW-0082468201-cds-XP-0088059331-28091-half2_405
AAGCCAGCTTCTGATGCTGTTGCTTTGCTGAGCTTAAACTGGTTCATACTTGGTGCTCTCACCTACCCAACTTTGCCCAG
>PalmExons_Bait_Seq_NW-0082468201-cds-XP-0266649521-28098-half1_308
AGTTTCTGCTCCTTCAGGAAGAAATTCTATGGATACTCCTCAAGTGGAGTTTGAAGCAAAATCAGCTAGGGATGGGGCAT
>PalmExons_Bait_Seq_NW-0082468201-cds-XP-0266649521-28098-half2_140
CTATGATCATGATCAGTCTGAGGAAATAGTACCATTAAGGAAGGTTTGTAGGCGTCCAGAAACTGATTACCGGCTACAGT
>PalmExons_Bait_Seq_NW-0082468211-cds-XP-0088059731-28125-half1_0
ATGGAAATGGGAATGTTATCCTCTTTTGTTGTTCTACTTGTTATGCTATCTCATGTGGATGCTAGGCTTGGGGTCGAGCC
>PalmExons_Bait_Seq_NW-0082468211-cds-XP-0088059731-28125-half2_130
TTGTCATTCAATTAAAGACGCCCAAGATGAGGATGAAGATAATGGAGATCCTTATCGAGTACTGCGAAGAAGCAGACGAG
>PalmExons_Bait_Seq_NW-0082468211-cds-XP-0266649541-28113-half1_336
GCGTATAATTACCTGAGGAAAACCAAAGGTTGTGAAGACAACATATTTGCCTTCTTTGCCAGCGACCCAAATCCTGAAGC
>PalmExons_Bait_Seq_NW-0082468211-cds-XP-0266649541-28113-half2_392
AGTTGTTTGTGATGCCTATCTTGCAGTAGTGAGAGGTATCAGGAGAGCGATAATGACAAACAGAGCCGTGAGGGTGAAGT
>PalmExons_Bait_Seq_NW-0082468211-cds-XP-0266649751-28159-half1_0
ATGTGGGGATATATGGAGAGAAATATAGGAAGCTATCCCAATCTGCCTTATCCATCTCTCCAACCTTATGCATCAGGCAG
>PalmExons_Bait_Seq_NW-0082468211-cds-XP-0266649751-28159-half2_217
TGTACACACAACTTGTGGATTTGTTACGTGGGGCTGATCCATGTATAGGTTCTGGATCTCAGGTATGTCAAATTGACTGA
>PalmExons_Bait_Seq_NW-0082468221-cds-XP-0088060001-28162-half1_783
TCCTTTCTGTCGGTGGAGAATTCTCTAATCACATTGTATGCAAAGTGCGAACGCATGGATGAGGCACTACTGATGTTTGA
>PalmExons_Bait_Seq_NW-0082468221-cds-XP-0088060001-28162-half2_189
ATCCTTAGAGCATGTTCTAGCCTTGCGGCCTTGGAGCAAGGAAAGCAGATACATGCCCAAACTCTTAAATATGGATTTAA
>PalmExons_Bait_Seq_NW-0082468221-cds-XP-0088060111-28171-half1_540
ATAATCCAAGTCCTCGACGACTCAACTGACCCAGTAATTAAGGATTTGGTGGAACTTGAGTGCAAGATTTGGGCAAGCAA
>PalmExons_Bait_Seq_NW-0082468221-cds-XP-0088060111-28171-half2_108
TGGAGGTTGGAATGATAGAACCACTGTGGAAGATATGGACTTGGCTGTTCGAGCAAGTCTCAAGGGTTGGAAATTTTTAT
>PalmExons_Bait_Seq_NW-0082468221-cds-XP-0088060151-28172-half1_280
GGGCCATAACTGCCTGGAGATTAGTTCTGAATGGAAGGTTTCGGTTGCTTAACCAATGGTGCAACTTTGTTCAGGAATAT
>PalmExons_Bait_Seq_NW-0082468221-cds-XP-0088060151-28172-half2_336
AAACATAGCTCACTTGGTTGTCTGCAAACCTCAGCATGTGCAGTAGACAATAGCCTATCCAAAGGTTTTGAAGGATACCT
>PalmExons_Bait_Seq_NW-0082468221-cds-XP-0088060251-28186-half1_108
ACTTCTTCAGTGGAGAGCAATTGCTCCAACAAGGGCTCAGAGAAGACCTTTTGGACTTCTTCTTTTAGGAGGAACTACAT
>PalmExons_Bait_Seq_NW-0082468221-cds-XP-0088060251-28186-half2_27
CTCTTTCCTGGGAGGACAGACAATGCTGTCAAGAACCACTGGCATGTCATCATGGCTAGAAAATATAGGGAGCAGTCCAA
>PalmExons_Bait_Seq_NW-0082468221-cds-XP-0088060352-28182-half1_78
ATACTCAGCTGGTTAATCATGACACTCCGGAAGTTCTCCCTGAGATCATTTTCCTTCCTCCATTCCTATACTGAGCTCTT
>PalmExons_Bait_Seq_NW-0082468221-cds-XP-0088060352-28182-half2_26
GATCTGATGAGATTTCTGGTGTATTTAATGAGAAGGAGCCTAGTCTGGAGGAAGTGAAGGAGGCCTTCTGTGTCTTTGAT
>PalmExons_Bait_Seq_NW-0082468221-cds-XP-0266649801-28190-half1_252
GAGGAGCGAGTTATAACCATTTTTAGCACAAGTGCGGAAACAAATGCCTTTGAAGATACTGGTGATAACATTTGCCCGGC
>PalmExons_Bait_Seq_NW-0082468221-cds-XP-0266649801-28190-half2_224
GTGAGAAAACTGAGAGAGAATCTGGTGAAACTTCATACACCACTCGTTTACTTGTACCGACATCACGCATTGGTTGTCTA
>PalmExons_Bait_Seq_NW-0082468221-cds-XP-0266649811-28191-half1_28
AACGATCCCACTCTCAGATGGATTTGGCTGACAATGAAGGAAGCAAACGAAGAAATCCTGGTGAAAGAGATCCCTATACA
>PalmExons_Bait_Seq_NW-0082468221-cds-XP-0266649811-28191-half2_0
ATCGGCAAGGGTGGTGTTATTATTAAACAGATCAGGCAGGAATCTGGAGCATTTATCAAGGTAGATAGTTCCGCCAATGA
>PalmExons_Bait_Seq_NW-0082468231-cds-XP-0088060451-28206-half1_196
GTTACTTCCCTGTCATGGGTGCTGTCTGCAAGAGATGGATGTCATTTATCCAAAGCAAGGAGTTCACCATTGTAAGGAAA
>PalmExons_Bait_Seq_NW-0082468231-cds-XP-0088060451-28206-half2_28
GGTGGCTATGGCTCTGATGGCGAGAGCTTATCAAGTGCTGAAGTTTATGACCCTGACAAAAACAAGTGGACCCTAATTGA
>PalmExons_Bait_Seq_NW-0082468231-cds-XP-0266649951-28197-half1_508
GGATAGGTGCAAGAATTGTGCCAGGGAGCTATGATGGACCGAGAATTAAAGAAGCCATGACTGAACCTTTCACAGTTAAA
>PalmExons_Bait_Seq_NW-0082468231-cds-XP-0266649951-28197-half2_189
AATATGTCAGAGCGGATGTGGGAGGGAATATATAGTCATGCAAGAACCTGCGACTTGGGTACCAAGATTTACTTGCACCG
>PalmExons_Bait_Seq_NW-0082468241-cds-XP-0088060671-28226-half1_224
TTTAGGGAAAAAATCTGGTCCTCCAGTTTTCCTTCAGCATGGCCTTTTTCAGGGAGGAGACACATGGTTTGTGAATTCTG
>PalmExons_Bait_Seq_NW-0082468241-cds-XP-0088060671-28226-half2_28
AGTTTTGTTCTTAGAGCAGTTGGCTTGCGTCTTGATCAGATGCTTCTCACCATCGGCATTCATCAGCTTAATTTTAGGAG
>PalmExons_Bait_Seq_NW-0082468241-cds-XP-0088060681-28225-half1_162
ACTGTCGAAACAAAGGATGGCTTCCTTTTATCTGTTCAACATATTCCACGCGGGAGAGCAGCTTTAGGGAAAAAATCTGG
>PalmExons_Bait_Seq_NW-0082468241-cds-XP-0088060681-28225-half2_0
CTTCTCACCATCGGCATTCATCAGCTTAATTTTAGGAGTGATACGGGTATTCAGATACTGGATTCTGTATGTGATGGCCA
>PalmExons_Bait_Seq_NW-0082468241-cds-XP-0088060901-28235-half1_445
AGGCCCAAGAGACATTGAGCGAGGCTCTGTATATTATAAGCTTGGGAACTAATGATTTCCTCGAGAACTACTACATGGTG
>PalmExons_Bait_Seq_NW-0082468241-cds-XP-0088060901-28235-half2_224
GCAGTTCTCGATCGAAAAGCTTAACCGCGAATTGCATGGTATCAGAATCGTATACAGCGATATCTACCAAGTTTTCTTGG
>PalmExons_Bait_Seq_NW-0082468241-cds-XP-0177011421-28240-half1_84
AGCAGGGACTTAAGAGGTTCCAGCCAAGCTTTTAGCCATCGTGCAAGTTTTAGCTCAAGTATAAGTGATGCTGACTATCA
>PalmExons_Bait_Seq_NW-0082468241-cds-XP-0177011421-28240-half2_84
TGCATATGGTGTATCAGATGGAAACCTGACAATTTGTCATGTCTCTGAACCACCTTCCATCCTTCAGCAAATAAGAGGAC
>PalmExons_Bait_Seq_NW-0082468241-cds-XP-0177011431-28239-half1_82
CTAGCAGGGACTTAAGAGGTTCCAGCCAAGCTTTTAGCCATCGTGCAAGTTTTAGCTCAAGTATAAGTGATGCTGACTAT
>PalmExons_Bait_Seq_NW-0082468241-cds-XP-0177011431-28239-half2_28
CATTTGTTGGAATGCACTGCATCTTTGACAACTGCAAAGCTTCAGATGGAAACCTGACAATTTGTCATGTCTCTGAACCA
>PalmExons_Bait_Seq_NW-0082468241-cds-XP-0266649971-28243-half1_78
AGTTCTAGCAGGGACTTAAGAGGTTCCAGCCAAGCTTTTAGCCATCGTGCAAGTTTTAGCTCAAGTATAAGTGATGCTGA
>PalmExons_Bait_Seq_NW-0082468241-cds-XP-0266649971-28243-half2_26
GAGTTCGGATTTCCTTGCATATGGTGTATCAGATGGAAACCTGACAATTTGTCATGTCTCTGAACCACCTTCCATCCTTC
>PalmExons_Bait_Seq_NW-0082468251-cds-XP-0088061131-28270-half1_252
AACCTGGTGGAGGATCTATTGGGAGACTTTGAGTATGAAGTCCAGGTTCCATATCTATTGTATCGAAATGCAGCTCAGGA
>PalmExons_Bait_Seq_NW-0082468251-cds-XP-0088061131-28270-half2_28
CAGCTATGAATATTGGAAATGTATCAAATGCAGCAATTCCTGCACAACCACACCAACCTTCTGCACCTATCCATGTATCT
>PalmExons_Bait_Seq_NW-0082468261-cds-XP-0088061661-28297-half1_351
CAGATTTCTAACTTTCAGCCTAATGAGGTGACACTTATTGGTGCCCTTTCGGCTTGTTCACAAATGGGTTGTCTTGCCTT
>PalmExons_Bait_Seq_NW-0082468261-cds-XP-0088061661-28297-half2_324
TGGTCTAGAAGCTTCAGGGCATCTTATTGAGCTTGAACCATGGGAAGAGGGCCGATATGTAGCACTATTGAATCTTTATT
>PalmExons_Bait_Seq_NW-0082468261-cds-XP-0266650041-28291-half1_588
AGAACCGTGTTTGCCTACCAGATTTGTTTGAAGGCAGATGAGAGAGATGTCTATGAGTTTTTTTCAAGGGCTGGGAAGGT
>PalmExons_Bait_Seq_NW-0082468261-cds-XP-0266650041-28291-half2_700
ATCTTCGTAGAAAAAAATAGCGCTGGCCATGTATATATACGTTTTGACAGTGCAACTTCAGCCATGAATGCACAGCGTGC
>PalmExons_Bait_Seq_NW-0082468261-cds-XP-0266650111-28276-half1_0
ATGGCATCCCATCCCATCTTATATTACACCATCTTTGCAACATTCTTGCTGGTTTTCTCAGCCAATTACTACCATGCGGG
>PalmExons_Bait_Seq_NW-0082468261-cds-XP-0266650111-28276-half2_25
GCTGAGGCGACGAGCTATCATTTCCTTTGCAATATCAAGGGGCACTGCAGAGGTGGCATGAGATTTGTCATCAACGTTAC
>PalmExons_Bait_Seq_NW-0082468271-cds-XP-0088061721-28322-half1_196
TACCTACTCCACAATTCAATGTTGTGGGTACGTATGAAAGAGACTACTCTCGCACTTTCGCACAGCCTCCGTCATATTTA
>PalmExons_Bait_Seq_NW-0082468271-cds-XP-0088061721-28322-half2_392
GAAGAAGACCTTTACCACATGGATGGCTTCGCAAGAAGGACCTAGATGAACCTGTTTTGCTATTCACAAGACCTCTAGAT
>PalmExons_Bait_Seq_NW-0082468271-cds-XP-0266650181-28327-half1_448
TTAAGTTGTGCACTGAATGGAGAGCTAATGTTAGTGGGCATGATAGCCCTCATCAAAATGGTAGCTTGTCTGGGAGTATG
>PalmExons_Bait_Seq_NW-0082468271-cds-XP-0266650181-28327-half2_28
GTTTCTGCAGTGGAACTACAGCTGTTACTCTGGTAAAACAGGGACAGGATCTTATAATTGGAAATGTTGGCGACTCTAGA
>PalmExons_Bait_Seq_NW-0082468281-cds-XP-0088062002-28355-half1_756
GGAGTTCAACCAGACAAAGCTGCATGCAATATTCTTGTCCAGAAATGTTCTAAAGCTGGAGAGACATCGGCTATGACTCA
>PalmExons_Bait_Seq_NW-0082468281-cds-XP-0088062002-28355-half2_769
GATTTCAGTGGCATGAATATTCTCGAGAGGGAGTTTCAACAGAAGAGAGCTTGTGTAACTGTCTTTTTGGTGCAGATTGA
>PalmExons_Bait_Seq_NW-0082468281-cds-XP-0266650231-28346-half1_351
CAGTGGATGATGCATGAATATCAAGCAGAACAAAAGACACGCCAGGGAATTAATATAGAGCAGGACCACTGTTCTCTGTG
>PalmExons_Bait_Seq_NW-0082468281-cds-XP-0266650231-28346-half2_54
GAGGATGTATATGCAACTTGTGATTTTTCTAAGGGAGACTACTTGGAACTGAATGACCTTTATAGTCCGGGGACATCTTC
>PalmExons_Bait_Seq_NW-0082468281-cds-XP-0266650241-28350-half1_140
CATCGAACCATGGAATTCTCCTGAAGATATGTGGTACTTGTTCAATCCTGAGGATCCACAATCTCTGAATGGTGACTGTG
>PalmExons_Bait_Seq_NW-0082468281-cds-XP-0266650241-28350-half2_308
TGAATGCTTTGATGCTGATGCCTTGTTGAGGGATATTGAGAATGAACATATCCCGAGGGTGGAAGAAGAGCATGTAGATT
>PalmExons_Bait_Seq_NW-0082468291-cds-XP-0177011681-28373-half1_0
ATGTTCTATTATCAGGCAGTTCTTCTGCAATTTAGTCGGCGTTTTGGCCATGATTCTGGTCTGGTCGATGAAGCTGAACT
>PalmExons_Bait_Seq_NW-0082468291-cds-XP-0177011681-28373-half2_56
TTTCCAACGACTACTTGCAATGGTTGATGCTGAGAGAGCTTATCATCAGAGTGTTGCCAGTATTCTAGACAATCTCCATG
>PalmExons_Bait_Seq_NW-0082468291-cds-XP-0177011691-28375-half1_459
TATCATTATGAACGGATTAGACAAGACGTGGAAGCTCAGACAGCTGAAGTGGTAAGACGCCAATTGAAGTCCAAGGAAGT
>PalmExons_Bait_Seq_NW-0082468291-cds-XP-0177011691-28375-half2_108
AACTTTCCAACGACTACTTGCAATGGTTGATGCTGAGAGAGCTTATCATCAGAGTGTTGCCAGTATTCTAGACAATCTCC
>PalmExons_Bait_Seq_NW-0082468291-cds-XP-0177011701-28374-half1_162
ACAAGAGCAGCAAAGCATCTTCAGCGGGATATTGTACGGGGTGTTGAAGCTTTTATCACCATTAGTGTAAAGCAGATGGA
>PalmExons_Bait_Seq_NW-0082468291-cds-XP-0177011701-28374-half2_108
CAACGGATAACTTTCCAACGACTACTTGCAATGGTTGATGCTGAGAGAGCTTATCATCAGAGTGTTGCCAGTATTCTAGA
>PalmExons_Bait_Seq_NW-0082468311-cds-XP-0088062561-28399-half1_150
AAACAGTTGAGTGGAAACGATGAGGTAAGCTTGGCCCTGAACATTTCTATGGACTTGCGATCACTGTTTACATGGAACAC
>PalmExons_Bait_Seq_NW-0082468311-cds-XP-0088062561-28399-half2_0
GCTGCCGAGTATGAAACTTCAAAAAATTCCCTAAATCAGATTTCGCTATGGGATCATATAGTGCCTGATAAGGACCACGC
>PalmExons_Bait_Seq_NW-0082468311-cds-XP-0088062571-28401-half1_283
CTGGAAGGCTGCCTGGACGAACAGATAATGAGGTGAAGAATTACTGGAATTCTCATCTGAGGAGGAAGCTCATAAATATG
>PalmExons_Bait_Seq_NW-0082468311-cds-XP-0088062571-28401-half2_234
CTTGATCCTACCATGTCCGTTCCTTCTCCATCTACTACACTTACGGAGTGGAACCAAGAATCAGCAGAGTTGGAGGCACC
>PalmExons_Bait_Seq_NW-0082468311-cds-XP-0088062761-28419-half1_252
AAGTATGCTCACCGAAAATGTGTACAGCGGTGGTGTAATGAGAAGGGTGACATCATTTGTGAGATTTGCCTGCAGCAATT
>PalmExons_Bait_Seq_NW-0082468311-cds-XP-0088062761-28419-half2_84
GAGCATTCAGCTGCAAGCACCAGAAGCGCAATTTATTGTCGATTGGTTACCATTACTTTTATGGTTCTTTTGGTTCTTCG
>PalmExons_Bait_Seq_NW-0082468311-cds-XP-0177011741-28422-half1_337
CTGAGAATAACAGTGATGAATATGAAAGTGAGTCTGATGAAGATCGTTGGAGGAAGAGGCGTTCCCTAAAGAGGAGGCAT
>PalmExons_Bait_Seq_NW-0082468311-cds-XP-0177011741-28422-half2_156
TCAAAGCGGAAGTGCCACCATAAGTCAAGTACTGATGATTCAGTGTCGGATTCTGATAATCAGAGGCATGATGGGAGCCA
>PalmExons_Bait_Seq_NW-0082468311-cds-XP-0266650361-28430-half1_54
GTATTAGGAGTTTTCGTCATCGGATGCTTCCTGCTCTCAATAACCTTCATTGTGGTGTCTCAACCTCAGGCAATTCCTTT
>PalmExons_Bait_Seq_NW-0082468311-cds-XP-0266650361-28430-half2_378
CCCCGCAGAAAACCAAAGCTTTTGATGATATCAAGGCGGCAAACCAGAAGACTCACCAATGTTGATGAGATAGTTCAAAT
>PalmExons_Bait_Seq_NW-0082468321-cds-XP-0088063051-28445-half1_135
CTGTTAACTATTGCAGAAAGAACGATGGATGCCGGAGCCTCAAATGGGATGATTCAAGATCCATCATGCGTATTTGACGA
>PalmExons_Bait_Seq_NW-0082468321-cds-XP-0088063051-28445-half2_189
GTCAACATGGGAGTGGAGGTCTAAGAATTATGCGTCAAATGTCTCCGAAGAAGAAGCTTCAAGAGCAATGGAAGAACTTC
>PalmExons_Bait_Seq_NW-0082468321-cds-XP-0266650411-28461-half1_648
TTGGATTTTGAAGGTGTGGATCCACAGACATTTGTTGGATTGACATGCAAGGTTTTCTGGCCGATGGATGATGACTGGTA
>PalmExons_Bait_Seq_NW-0082468321-cds-XP-0266650411-28461-half2_540
GGGATAAGTAGAATTAATAAGGATCGGTGGAAGCTATTATGCAGCATTTGTGGCGTTTCTTATGGGGCTTGCATTCAGTG
>PalmExons_Bait_Seq_NW-0082468331-cds-XP-0088063392-28472-half1_1161
TCTTTACATGATATATATGCAGAACTCCTGATGGAGGCCGATCAGTGTCTTAAGAAGGTGGAGTGCTTCCTGGAGAAGAA
>PalmExons_Bait_Seq_NW-0082468331-cds-XP-0088063392-28472-half2_162
CAGAATTTGGTACTGATGATGTTTCCTGATGGAAAGGATGACTATGATGAGCTGCACGAGATGCTTATAGACAGGTCACA
>PalmExons_Bait_Seq_NW-0082468341-cds-XP-0088063671-28498-half1_252
GTCACTAGTGCTTACTACAGAGGAGCTCTTGGTGCCATGTTAGTTTATGACATCACCAACAGGCAGACATTTGATCATGT
>PalmExons_Bait_Seq_NW-0082468341-cds-XP-0088063671-28498-half2_112
GGGCTTTTCTTTTCAGAGGCATCCGCACTTAGTGGGGAAAATGTGGAGAGTGCTTTCCTAAGGATTTTAGAAGAAATCTA
>PalmExons_Bait_Seq_NW-0082468341-cds-XP-0088063711-28490-half1_130
TTGGACGGAAGGTGTTGAAGGTTATTCTCAAGAGCCTTCGCGTGGAAACTCTAGCAGTTGAAAATGGTATGGAAGCTATA
>PalmExons_Bait_Seq_NW-0082468341-cds-XP-0088063711-28490-half2_130
CAAGAGTTTGCTGAGGCTGGAGGAGATATTCTTCTTACCCTGCCTATTCTTCGGGCAACATTTATCAAACTGCTTGAAGA
>PalmExons_Bait_Seq_NW-0082468341-cds-XP-0177011971-28502-half1_729
AGAATTCAAAACCTTGAGGAAGGTTCTTGTATGGATGCTATTGTCCTCCCACTTCATGGTTCATTGCCACCCGAAATGCA
>PalmExons_Bait_Seq_NW-0082468341-cds-XP-0177011971-28502-half2_135
GATGCAATTGATGAAAATGGACAGATAACTCATATTGGACGAACTATGGCTGAGCTTCCACTGGAGCCTTCACTTTCAAG
>PalmExons_Bait_Seq_NW-0082468341-cds-XP-0266650471-28491-half1_162
GACATAAAAATTAGAGCTACTGAGAATGCACTATTGGTTGCTATGGTGGAGGTGGTTCAGTGCTTTTTCGGTCAGGCAGT
>PalmExons_Bait_Seq_NW-0082468341-cds-XP-0266650471-28491-half2_540
GGTTTAAACATCATCACAGAGTATATCATGGGATACTTGTATCCAGGCAGGCCGGTTGCAAACATGTGCTTCAAGGTATA
>PalmExons_Bait_Seq_NW-0082468341-cds-XP-0266650491-28489-half1_0
ATGTCTGTCTCCACGACGATATCATTTCCAAAGCTTTTCAGGAATGGGCGAGCCTTCTTGTTTTCTCATGCGATGAACAT
>PalmExons_Bait_Seq_NW-0082468341-cds-XP-0266650491-28489-half2_0
GCTGATATTTACTGCCGTGATTGCCGTGAGGTGCTGGGATGGAAATATGAAAGAGCTTATGAAGAGACACAGAAGTACAA
>PalmExons_Bait_Seq_NW-0082468341-cds-XP-0266650521-28505-half1_540
TCTATATTGAATGTCCCAGGAACGTTGTTTCCTGTGGAGAAGTTGTACAGCACCGAGCGTACCACAAACTATGTCAAATC
>PalmExons_Bait_Seq_NW-0082468341-cds-XP-0266650521-28505-half2_324
CTCATTGATGCAATTGATGAAAATGGACAGATAACTCATATTGGACGAACTATGGCTGAGCTTCCACTGGAGCCTTCACT
>PalmExons_Bait_Seq_NW-0082468351-cds-XP-0266650551-28519-half1_420
CTGGCCTTCACGGCCTCCTTTGCCTTCCTTATTGTGAAGCAAAAGTTTACACCTTATTCTATAAACTCTGTTGCGTTGCT
>PalmExons_Bait_Seq_NW-0082468351-cds-XP-0266650551-28519-half2_336
ACCTTGCTTGCTGGAATTATCATTGCAGTTTTCATTCCCGTGATCGAGCTCTTTGCTGCCATCCTCTTACACGAGAAGTT
>PalmExons_Bait_Seq_NW-0082468371-cds-XP-0088064311-28557-half1_392
TTTCTGCCAGCAGTGCAGCAGGTTTCATTTTCTGGTGGAATTTGATGAGGTAAAACGAAGCTGTAGAAAACGCCTTGATG
>PalmExons_Bait_Seq_NW-0082468371-cds-XP-0088064311-28557-half2_56
TCATTGACAGGCAGCATCGTTTCTCTGACTCCTCCCATGGCTACAATAAAGAAAGAAGGCAATTCCCTTTCTTGCAGGAT
>PalmExons_Bait_Seq_NW-0082468381-cds-XP-0266650671-28566-half1_405
CGCAAGAAGTTGTTCTACAAATTGGATAAGGGTTCCAAGGAATTCGAAGAGAACAACTTCAGCTTCCATCGGAGGACATC
>PalmExons_Bait_Seq_NW-0082468381-cds-XP-0266650671-28566-half2_405
ATCGAAGGGAAGATTCAGACTGTGCTTCAGTCTATTATCGATCATGGGGTTGATGTAAAGGTGAAGCTTAAGCAAACGAG
>PalmExons_Bait_Seq_NW-0082468391-cds-XP-0088064761-28585-half1_476
CCCAGAGACATACAGGTTCTTTGATGCTGTCGAGAAGCATTATGACATTCACATTGAATACATGTTCCCAGATGCAGTGG
>PalmExons_Bait_Seq_NW-0082468391-cds-XP-0088064761-28585-half2_28
TAGATCCTTCATTTGAAGGGCTGGATGGTGGAATTGGTAGCTTGATAAAGTGGAATCCAGTTGCCTGTGTAGAAGGCAAT
>PalmExons_Bait_Seq_NW-0082468401-cds-XP-0088065121-28627-half1_0
ATGCCTATAAATCAAGGGAGGTGTAGTTTCGTGTTTGGAGAGTTAAGATCAATGGCGTCCGCTCTACTATTGGGTCTTCT
>PalmExons_Bait_Seq_NW-0082468401-cds-XP-0088065121-28627-half2_280
CCACTTGCTCATCGCCAAATCTATGGTGGAATGCTGGGAGATATAGAGAATTAAATCCTGCTCAAAAAGCAGCATATCAG
>PalmExons_Bait_Seq_NW-0082468401-cds-XP-0266650841-28629-half1_135
TACACTGGGTTTGCAAGTCTTGCTGGAGCTCTCCTCGAAAATAATGCAATTCGGTCAATACATCTCAATGGCAACTATGG
>PalmExons_Bait_Seq_NW-0082468401-cds-XP-0266650841-28629-half2_162
ACTAAAGCTCGGTTGGTGTCAGATAGGACCAAAGGGTGCTGAGTATATTGCCGATTGTTTGAAGTACAATACCACACTAT
>PalmExons_Bait_Seq_NW-0082468411-cds-XP-0088065291-28641-half1_560
TGGTGATAATTCATCATTTTGTTGTGGCCATGGAGAAGTGGGGCACACTATATTCAGGCCTACTCGTATTGAAGCACTGA
>PalmExons_Bait_Seq_NW-0082468411-cds-XP-0088065291-28641-half2_168
TGGTGATCAACATGATGAACTTCTTCCACGGGCAGTACAGTCATTCAAGAGGAGGAATATTCATGTAGTCCGTGTTTCTG
>PalmExons_Bait_Seq_NW-0082468411-cds-XP-0088065371-28647-half1_27
TTCAAGGATTCGCTCAAAGTTTTGGAAGCTGACATCCAGCATGCTAACACGCTGGCTTCTGATTTTCCCAGAGAATATGA
>PalmExons_Bait_Seq_NW-0082468411-cds-XP-0088065371-28647-half2_292
GCCTATTCATGTACATAGACAAGTTGCCTCTTGTAGTCCCGGATGCTGTTTTCGATGCCTACGATTCTCATGTGAAATAA
>PalmExons_Bait_Seq_NW-0082468411-cds-XP-0088065531-28648-half1_0
ATGGCCTATTATATTTGGCTAGATCTTGAAGGGCGGGAGAATATATCTGAGCACAATGGTGCACAAAGCACTgagagaga
>PalmExons_Bait_Seq_NW-0082468411-cds-XP-0088065531-28648-half2_189
TGGAAATCATTTGCTTATCTAATACTTGCAACATTCGTCGGAGGTGGCATACATCCGATAGCAGGTCACTTCATTTCGGA
>PalmExons_Bait_Seq_NW-0082468411-cds-XP-0266650861-28630-half1_504
GCTTTGGCTGAGCTTTTGGACAATTCGCTGGATGAGGTTTGCAATGGGGCTACATATGTGAACATTGATATGCTAGAGAA
>PalmExons_Bait_Seq_NW-0082468411-cds-XP-0266650861-28630-half2_336
ATGGGAGGATGACCAAGGGCAGCTGGAACTTGATTTTGATGTTGATAAATATGATATTCAAGTTGGAGGTGTTAACCGCG
>PalmExons_Bait_Seq_NW-0082468421-cds-XP-0088065561-28665-half1_28
TTGAGATGGAGACTCTTGTCAGTTCATCACAGTCTGCAAAGAAGACGCCCACTGTAGAGATACCTGATAATGCATCACTT
>PalmExons_Bait_Seq_NW-0082468421-cds-XP-0088065561-28665-half2_84
TCTTTCAAGGTTTAGCAGTTGTGTGATGCTTGTAGCTTATGCTAGCTACCTTGTTTTCCAACTGAAGAGCCACCACAATC
>PalmExons_Bait_Seq_NW-0082468421-cds-XP-0088065811-28680-half1_108
CAAGATGATGACACCCTGAAATACGGTGAAGATTATGACATGAAGAAAGTCAATGGCAAGGTCATGGAACAAAGCGCTGG
>PalmExons_Bait_Seq_NW-0082468421-cds-XP-0088065811-28680-half2_0
TGTAAACATGGAAGCTGCCATAACAACCGATGATGTCATACGAGCTGGAGGTTTTGGAGCTAGAGATGATATAAGCAGTT
>PalmExons_Bait_Seq_NW-0082468421-cds-XP-0088065911-28675-half1_364
ACCGAAAGTTATCAATCAATGACGATGATGAAGCTGATGAGTATTCCAGCAGGTACTTGATGGAAGGATGCTCATCCAGG
>PalmExons_Bait_Seq_NW-0082468421-cds-XP-0088065911-28675-half2_224
TATGGAATCTAAGTCTTTGTTAAGAAGGCAGTTAGGGAGAAACCCCACTTATGATGAAATTGCAGACTTCGCCGGCATAG
>PalmExons_Bait_Seq_NW-0082468431-cds-XP-0088066061-28701-half1_144
GTTTTCCTCTTGAACATCCAATTCCCATCAGATTATCCTTTCAAACCTCCCAAGGTGGCATTTAGGACCAAGGTCTTCCA
>PalmExons_Bait_Seq_NW-0082468431-cds-XP-0088066061-28701-half2_24
CATCTGTTTGGATATACTCAAGGATCAGTGGAGCCCGGCCCTAACCATATCAAAGGTTTTGCTATCCATATGCTCATTGC
>PalmExons_Bait_Seq_NW-0082468431-cds-XP-0088066191-28693-half1_196
TGAACCTTATCATTGCTTCCATAGTTGTTATCTCGGTCCACCCTAAATGTGGCACTGAGAGTAAGTGCAAGTCTCCAACT
>PalmExons_Bait_Seq_NW-0082468431-cds-XP-0088066191-28693-half2_196
CATTCTCTTCGGGTGGTATTCATCACCGAACCAGTTATGCTGGAACTCCATCTTGTTTGGTGGATCATGAGTGTTATTAA
>PalmExons_Bait_Seq_NW-0082468431-cds-XP-0266651061-28709-half1_0
ATGAAACTTCAACGGAGCATTGAGATTTGGAAGATGGGAATTGTCAACTACTTGGATGCACTCAAGCTGCAGGAGAGACT
>PalmExons_Bait_Seq_NW-0082468431-cds-XP-0266651061-28709-half2_78
CATTGGAAGATTGGTGCCATTGGTGGTTCGAATATCTTCAGGCATCACTTCTCATGGTTTGGCCTTCAATATAGATCCTG
>PalmExons_Bait_Seq_NW-0082468441-cds-XP-0088066281-28718-half1_104
AGTAAAGGATCATCTAGCTTCCTTCCCACCCTTCTGTCATTATGACAGAAATGGTCTTTCAGTCTACCTGGAGTCAGGAT
>PalmExons_Bait_Seq_NW-0082468441-cds-XP-0088066281-28718-half2_112
TCTTGTGCACAAGGGAAGGGATTAGGGAAGTTTTTAATGCAACTAATTGAGCTTATTGCTCACAAGAATCACATGGGAGC
>PalmExons_Bait_Seq_NW-0082468441-cds-XP-0177012381-28717-half1_351
CAAAAGTGCAGGATACCTATGAGATGGAACTCGCTCATTCGAACGGCACTGAGAAAGTCTCTTACCAACCAAAAGAGAAT
>PalmExons_Bait_Seq_NW-0082468441-cds-XP-0177012381-28717-half2_56
AAGAAGGGGACAAGGTGCACAGAAATTCAGATGCCATGGATATATTTTCAAGAACAAGTTTTCCTCGTGGCCCTTCTCTT
>PalmExons_Bait_Seq_NW-0082468451-cds-XP-0088066551-28739-half1_1161
GATATTATCCGAACCCAAGCAGAGAAGCTGCAGCAAGGAAGTGAGATAACAAGGGTTAAACTTAAGGATATGGATCTGCC
>PalmExons_Bait_Seq_NW-0082468451-cds-XP-0088066551-28739-half2_54
GAGTTACAGCAAATCAGGGATTTGAGAAGGGTCAATCAAGAGCTTTTGGTGCAGACTGAAGAGCTACTCCAAAAGGAAAC
>PalmExons_Bait_Seq_NW-0082468451-cds-XP-0266651171-28740-half1_886
ATGGGTTGTGTGTAGCAGGTTTAATGGAGGAAGCTTTGAAGCTTTCTGAGGACATGGAGAAGGATGGCATATTGCTTGAT
>PalmExons_Bait_Seq_NW-0082468451-cds-XP-0266651171-28740-half2_810
GAAATGATTGAGAAAGCAATCATGCCCAATGTTATTACATACAGTGTAGTCATGAAGGGGCTCTGTAAGCAAGGGAGGCT
>PalmExons_Bait_Seq_NW-0082468461-cds-XP-0088066831-28764-half1_476
GGATCGGTGGGACAAGAGGTTGAATGATCTATTTGAAGGTCGTCCATATGATATGTTTGATGCAGCTCTATCAGATACCG
>PalmExons_Bait_Seq_NW-0082468461-cds-XP-0088066831-28764-half2_28
CAAGATACAAACACTTTGATGAGCTATACCTCTATTGTTACTATGTCGCTGGGACAGTGGGGCTTATGAGTGTTCCAGTA
>PalmExons_Bait_Seq_NW-0082468461-cds-XP-0088066871-28767-half1_280
ATCGCCAATCCTTCAATAAACTTGGACTCGATTGTGCTAATTGGACAGAACCAGTATATGCAGACCTGATGAGGAAGGCT
>PalmExons_Bait_Seq_NW-0082468461-cds-XP-0088066871-28767-half2_252
TGCAGCCATCCTGAAACTAACTGTTGACATAGATACTAGCCCATCTGAAAACTTTGAGAAGATAGTAGCAACTTTGCGGG
>PalmExons_Bait_Seq_NW-0082468461-cds-XP-0088066881-28777-half1_370
TCGGCCTGAAGAAGTCTTTGGTTTACTATAGAGGAAGTGCAGGAAAAGGCACCAAAACTGATTGGATGATGCATGAGTTC
>PalmExons_Bait_Seq_NW-0082468461-cds-XP-0088066881-28777-half2_108
CCACAAGATATGAAAGCGTCAACTAGCAAGCAAATGCCAACTGACTCAGGTTCCAAAACAAGCAGCTTTGAATCTGATAC
>PalmExons_Bait_Seq_NW-0082468461-cds-XP-0266651191-28782-half1_252
CAAAACCAGTGCAATGACAGATGGGATAACCTCATGAGGGACTTCAAGAAGGTGAGAACATATGAGATGAGTTTCGGAGT
>PalmExons_Bait_Seq_NW-0082468461-cds-XP-0266651191-28782-half2_140
GTGGTAGTACTTCTAACGTAGCAGGATTAGTGGGAGAAGAAAGGCATATGGCAAGCATCTCAGCTTCAATGCCTCCAATG
>PalmExons_Bait_Seq_NW-0082468461-cds-XP-0266651261-28772-half1_280
ATCGCCAATCCTTCAATGTAGGTGCGGCATATAAACTTGGACTCGATTGTGCTAATTGGACAGAACCAGTATATGCAGAC
>PalmExons_Bait_Seq_NW-0082468461-cds-XP-0266651261-28772-half2_28
GTGTGCCTGTGATGATGCTGATAGCATACAGTAGAAATGGGGACAAAATATCTAGGTCTATCATTGACAAACTTGGCCAT
>PalmExons_Bait_Seq_NW-0082468461-cds-XP-0266651291-28773-half1_297
GTAGGTGCGGCATATGTAATGAAACTTGGACTCGATTGTGCTAATTGGACAGAACCAGTATATGCAGACCTGATGAGGAA
>PalmExons_Bait_Seq_NW-0082468461-cds-XP-0266651291-28773-half2_243
CAAAGGATTGCTGAGGAGGTTGCAGCCATCCTGAAACTAACTGTTGACATAGATACTAGCCCATCTGAAAACTTTGAGAA
>PalmExons_Bait_Seq_NW-0082468461-cds-XP-0266651301-28771-half1_459
TTCATGAAAAACGTTATTAGGGAAAAGCGGAAGGCTTTGGAAGAGATTGTGACCTCAAGCAACTTACCATTGCGACCTGG
>PalmExons_Bait_Seq_NW-0082468461-cds-XP-0266651301-28771-half2_162
GTTTTAGGCAAAGGGGTATCCTCCACTTTGGATGAGCAACTTGTTAAAGAAGCACAAAAAGCAGTTTCCATGGAGAAGCA
>PalmExons_Bait_Seq_NW-0082468471-cds-XP-0088067151-28804-half1_504
CTCAATAGGCATCAGACTGAGGAATGGAAGGGGTGGATGCAGGTACTGTTTCTGATGTATCACTACTTTGAAGCAAAAGA
>PalmExons_Bait_Seq_NW-0082468471-cds-XP-0088067151-28804-half2_56
CAGCTTTCTTGTTATTATTCTGGTATGGGAGGTTCCTGGTGTGTTTGATATTGCGTGGAGCCCATTTGCATTCCTTCTAT
>PalmExons_Bait_Seq_NW-0082468471-cds-XP-0088067211-28813-half1_258
CTTTCAATGGATTTCTTGAACGATAGGGTTAAGATCAGAGCCTCTTGCAACGGATTATTCTGCTGCGCTAGCATGAGGAA
>PalmExons_Bait_Seq_NW-0082468471-cds-XP-0088067211-28813-half2_208
CAGGTGTTCGATTCCAGAACCAATGCTTGGAGTCGAACCATTTCGTGTTTATACGAAGAATTCACCCATATGAATCGCAG
>PalmExons_Bait_Seq_NW-0082468471-cds-XP-0088067381-28832-half1_702
TTTGATGAGGTTTTGTTCAACTACTTCTCTGAGCACTTCAAGGAACAGTATAAGATTGACGTGGGTTCCAATCTGCGGGC
>PalmExons_Bait_Seq_NW-0082468471-cds-XP-0088067381-28832-half2_486
GGAACCCGTAGAAGGAACGAGTTGGCAGTTGCTGAGACTATATATGGTGGAATGACTAAAGAAGAACTATTAGAAGCTCA
>PalmExons_Bait_Seq_NW-0082468471-cds-XP-0088067431-28798-half1_27
TTGCTCTTCTTCTACTGGTACCTACGAACGAGACTTAGAAGTGCCCATGCAACCCAAGTAAAATTGTTCAAGTACCCTTC
>PalmExons_Bait_Seq_NW-0082468471-cds-XP-0088067431-28798-half2_700
TGTTGGGTTTTGAGTGCACAGCCCTCACAAGAAGGGATAAGTATTTGATGCTTGCAGGTAACGAAGGGATATTCGAATAG
>PalmExons_Bait_Seq_NW-0082468471-cds-XP-0177012461-28811-half1_52
TGCAACATGCAGAATTTGACATTAAGAAAGAGGCAGCATGGGCTATATCAAACACTACATCAGGGGGTTCCAATGAGCAG
>PalmExons_Bait_Seq_NW-0082468471-cds-XP-0177012461-28811-half2_78
GAATCTGCAGGGCCATGACAACAATGAGATCTATGAGAGGACCATAAAGATCTTAGAGAGGTTCTGGGTTGAGGAAGATG
>PalmExons_Bait_Seq_NW-0082468481-cds-XP-0088067771-28861-half1_621
CTTGAGAGAATTTTCCTGGAATGCTCCTCTCTCGAGACTCTGATTCTAAAGGACTGTGATGGCATTAGCACAAGAAGTGT
>PalmExons_Bait_Seq_NW-0082468481-cds-XP-0088067771-28861-half2_648
CGGATAGTGTTTCTTACAAATGGAATATTCGCTGCTGATCATTTCATTGAAGCCATTCAGTCCTTCCATTCCCTCTGCCT
>PalmExons_Bait_Seq_NW-0082468481-cds-XP-0266651461-28843-half1_81
ACTAAGCATAATCCTTCTTTGGCATATGTCCCGCCTGTTCGTGCTTCTGCAGCATGTCCAAAATTCAGAAGTCTATCTAC
>PalmExons_Bait_Seq_NW-0082468481-cds-XP-0266651461-28843-half2_0
CGTATGGTTTTATGCTGATACAGTGTACCAACTCCACCACATCCTTGAAGACTTTGAGTTCCTAACAAGCCCTTTCCTTG
>PalmExons_Bait_Seq_NW-0082468481-cds-XP-0266651481-28857-half1_364
AACGTAACGTTAAATGTCTCGAGCTTCAAATGCATCTGTACATAGATGAGAGCTTGCCGAGCTGTATCTTCAGTTGCCAG
>PalmExons_Bait_Seq_NW-0082468481-cds-XP-0266651481-28857-half2_392
GCCCAATCTGGAATCTCTGGTGATTGATCAATATGAGGTGCCAAATAATTTATGCATGGAAGGAGGATCCATAGCCCCTA
>PalmExons_Bait_Seq_NW-0082468491-cds-XP-0088067861-28876-half1_25
AGAAGAAATACCTTGAGGAATCTTGCAAGCCAAAGTGCGTAAGGCCCTTACGTGCATATCAGGCATGCATTGAGAGAATA
>PalmExons_Bait_Seq_NW-0082468491-cds-XP-0088067861-28876-half2_25
ATTGCACAGGGCAATACTTTGATTATTGGTCGTGCATTGACAATTGTGTTGCACCAAAGCTCTTGGGCAGACTGAAGTGA
>PalmExons_Bait_Seq_NW-0082468501-cds-XP-0088067971-28887-half1_224
CGTAAAACTTCGCTACTGTGATGGAGCCTCCTTTGCTGGTGACTCAGTTAACCACAATGGTACAACTGTTCTTTACTTCA
>PalmExons_Bait_Seq_NW-0082468501-cds-XP-0088067971-28887-half2_280
GTGGGATGTTTATAAATTCTTGTTTTGCTCATTGCCAGAGTGAACTGCAGGACACATGGATTGCTTGGAATTCTCCCAGA
>PalmExons_Bait_Seq_NW-0082468501-cds-XP-0088068102-28898-half1_648
TTCATTGACCGCTTAGCTCGAGAACCTTCTTTCCAAGGTAAGACGCTTTTCGCAATTGGCCCCTTAAATCCTACTATTCT
>PalmExons_Bait_Seq_NW-0082468501-cds-XP-0088068102-28898-half2_189
TCGGCGGGTATAGAGGAGTCGATCAAGAAGGTGATGGTGTATGATGGAGGGAAGGAGCTTAGGAAGCGAGCGAAGGCTTT
>PalmExons_Bait_Seq_NW-0082468511-cds-XP-0088068241-28907-half1_252
CGGGAGTTTTTGACTGAGCTTACTGTGATCTCCGGCATCTTGCATGAGAATCTTGTTAAGTTGTATGGTTGCTGTGTTGA
>PalmExons_Bait_Seq_NW-0082468511-cds-XP-0088068241-28907-half2_56
TAGGGTATCTTGCACCAGAATATGCAGTTCGGGGTCAAGTTACAAGAAAGTCAGACGTTTATAGTTTTGGCGTTCTTCTT
>PalmExons_Bait_Seq_NW-0082468511-cds-XP-0266651581-28902-half1_0
ATGCCGGCTCTTGATCTTGCATCAAAATCCCGGCATGAGATCAAGGATCGAAACTACATCGGACTATCAAATGATCTGAT
>PalmExons_Bait_Seq_NW-0082468511-cds-XP-0266651581-28902-half2_162
AGAAAGCTAGAGCCTCTTGGGTTGACAATTAAGGAGATCAAACCAGATGGTCATTGTTTATACCGAGCTGTTGAAGACCA
>PalmExons_Bait_Seq_NW-0082468521-cds-XP-0088068491-28930-half1_0
ATGGCTGGAAGAGCTCAGATCCCAACAAGTAATTCAGCTCTTATTGCTATGATTGCTGATGAGGACACTGTGGTTGGATT
>PalmExons_Bait_Seq_NW-0082468521-cds-XP-0088068491-28930-half2_96
TCCATCCAAGGACCATCCATATGACCCTACTCAGGATTCAGTTCTTTCTCGAGTGAGATACTTGTTCTCTGCAGAATCAA
>PalmExons_Bait_Seq_NW-0082468521-cds-XP-0088068641-28943-half1_392
AGAAAGATACAGGATAAATGCGGGCTGGCGATTACATCTATATATCAGCCAGCTTCCTTGTGGAGTCCACTCAAACTCTA
>PalmExons_Bait_Seq_NW-0082468521-cds-XP-0088068641-28943-half2_523
TGTCACTGCAACATAGGTTCTCTGTTCAAGTTCAAGCTGAGGTAGTTTCTTATCATGAGCTGAAGGAGCAGCACAAATAG
>PalmExons_Bait_Seq_NW-0082468531-cds-XP-0088068942-28972-half1_567
GTCACCCTTGCTGATCAATCAGTATGTGAAGCAAAAGTCGTTGGATTTGACCAAGACAAGGATGTTGCAGTCTTGCGTAT
>PalmExons_Bait_Seq_NW-0082468531-cds-XP-0088068942-28972-half2_27
CCTTTTAGTGGGTCAGAAAGTTTATGCCATTGGAAACCCTTTTGGCCTTGATCATACGCTTACTACTGGAGTTATCAGTG
>PalmExons_Bait_Seq_NW-0082468531-cds-XP-0088068951-28973-half1_285
GTTGACATAAAGGGACCTACTTTGGCATTTTTGCCCGTACTTGCATTTGAAGGTGGAACCAGGAGGAACATACCAAAGTT
>PalmExons_Bait_Seq_NW-0082468531-cds-XP-0088068951-28973-half2_78
TAGTGGAAAAGCTGCTGAGTTTGGTCCTTTGAAAGATGGTTACATGTTTGAAACATCAACTGGACTAGCACGGATGTTGC
>PalmExons_Bait_Seq_NW-0082468531-cds-XP-0088069031-28980-half1_486
CTTGCTGCTTCAGGAGCTGGAACTGCTTTGTTTTTCAAGAATGTGGTTATTCCTAGGTTGAAAACCTGGATCCGGAAAGT
>PalmExons_Bait_Seq_NW-0082468531-cds-XP-0088069031-28980-half2_54
TGAGGATAAATCATGGAACAGGACCACTAACAGTTCATGGTGCAAATCTCATGTCAGCCAATCAGATCCAAGTGCTTCTA
>PalmExons_Bait_Seq_NW-0082468531-cds-XP-0266651761-28983-half1_112
CCCTAAATAAAACAGTTGCTATCAAGATTTTGGACCTCGAGAAATGCAGTCGTGATCTGGATGGGGTCAGACATGAAGTG
>PalmExons_Bait_Seq_NW-0082468531-cds-XP-0266651761-28983-half2_56
CTCTGATGAAGGTGTTGCTTATGACCTTGCAAAATTCGCCACCTGGTCTTGATTATGAAAGGGACAAGAGATTTACAAAG
>PalmExons_Bait_Seq_NW-0082468541-cds-XP-0088069441-29019-half1_87
CCTTACGTCTGCCCCATCGAGAACAAGATTGTTAAGAAAGAGCATCTGGTGAAGAAAGAATTGGAGCCCATTTTTAGTGG
>PalmExons_Bait_Seq_NW-0082468541-cds-XP-0088069441-29019-half2_44
CAAGATGTCATCATGGAGAAGCATACTTCAGGCAGATGCAAATCCGATCTGCTGATGAGCCCATGACAACATTTTACATG
>PalmExons_Bait_Seq_NW-0082468541-cds-XP-0088069531-29025-half1_52
TGGAGCGGCTCTTCGGTAGATATGGAAGGGTAGACCGCATCGACATGAAATCTGGGTATGCTTTTGTTTATTTTGAAGAT
>PalmExons_Bait_Seq_NW-0082468541-cds-XP-0088069531-29025-half2_260
CCATAGTCCTGTCTATGATCGATATGACAGAGCATATGATAGGAGCAGAAGTCCTGATTGTGGTCATTATCGAAGCCGCT
>PalmExons_Bait_Seq_NW-0082468541-cds-XP-0088069601-29031-half1_252
TTTAACTCTGATGATAGGAAGTTCTTTTTCTGGATGCAGGAGCCAAGAGCTGATGGAGACACACGGATATGCAACTCCAT
>PalmExons_Bait_Seq_NW-0082468541-cds-XP-0088069601-29031-half2_224
ATTGATTGAAACTTTGCCACTTGAACAGCAATTGGCATCATATTTACCAGAGGGTTCATGGACTCCTGCTGATCTCATGG
>PalmExons_Bait_Seq_NW-0082468551-cds-XP-0088069721-29042-half1_568
GGTCTGTGATGGAAGATGGCTATGGGGCCATAACCAACATCAATGGAGACTCAAAACAGGCTTTTTTTGGTGTGTTTGAT
>PalmExons_Bait_Seq_NW-0082468551-cds-XP-0088069721-29042-half2_168
GCATGTGTAGCTACTGTTCTATTGAAGGATGGGGAGCTACATGTAGCAAATGCAGGTGATTGTAGAATAGTCATGAGTAG
>PalmExons_Bait_Seq_NW-0082468551-cds-XP-0088069951-29068-half1_351
GAAACTATCAGTTACTTTGGCCAATTGAACCATCTTGTGAACTCTGCAAGCTTGGGCCATACCTTCTTTTTCGAAGAGGC
>PalmExons_Bait_Seq_NW-0082468551-cds-XP-0088069951-29068-half2_324
ATTTGTCAAGCATCCCAGCTGGTATGACATATTTCTACTCTACCGGGTGCTCATTCCTGATGTTCTAGGTTGGACTTTTC
>PalmExons_Bait_Seq_NW-0082468551-cds-XP-0266652021-29065-half1_783
GTGACTTGGAATTCGATGATCTCGGGCTATGCTTCAAAGGGGATGTGGGAGAAAGCTTTTGAATTGTTTGAAATGATGCG
>PalmExons_Bait_Seq_NW-0082468551-cds-XP-0266652021-29065-half2_405
TCCTACACTTCGATGATTGCAGGGTATGGAATGCAAGGTGAAGGGATCACTGCATTGAAGCTTTTTGATGAGATGATTGA
>PalmExons_Bait_Seq_NW-0082468561-cds-XP-0088070261-29089-half1_270
GATCTTGTCCTAAAACATCCATCAGAGCTTAAACTCCACAAACTTGCCATCATAGAGAAGCTACGTGAGCGGATCTGTGA
>PalmExons_Bait_Seq_NW-0082468561-cds-XP-0088070261-29089-half2_189
TTAGGGGACAAACACCCCTCTGTGTCAAAGGTTGTTTTAAAACTTATACTTAAAATTGGCCAGTCCTCTCTGCCAGACTC
>PalmExons_Bait_Seq_NW-0082468561-cds-XP-0088070271-29087-half1_324
GAGAAGCTACGTGAGCGGATCTGTGACAATGACAAAGTGGTTCGTGAAACCTTGTATCAGCTCTTAAAGACTGTGATCTT
>PalmExons_Bait_Seq_NW-0082468561-cds-XP-0088070271-29087-half2_540
AGCTGGTCATGTTCAAATTTCAGACCAAATTGGTTTCTTGGTCACTTTAGTTGCACGCTTTAGAGTTTTTCCGGAGGGGA
>PalmExons_Bait_Seq_NW-0082468561-cds-XP-0266652041-29084-half1_297
CTTAAACTCCACAAACTTGCCATCATAGAGAAGCTACGTGAGCGGATCTGTGACAATGACAAAGTGGTTCGTGAAACCTT
>PalmExons_Bait_Seq_NW-0082468561-cds-XP-0266652041-29084-half2_621
TTCAGAGGGGATTTGCATGGAGAATGAAGGAAAGGTCTCAAATCAGAAAACTTTCAAGTCTGTCACTGGTGCTGTCTTCA
>PalmExons_Bait_Seq_NW-0082468571-cds-XP-0088070431-29101-half1_27
CTCTTCACTTGCGGCCTTATCAACTCCTACTTCTTTTTCCACCCTTCAAAGGTCTTGGAATGGCTTTGTTCGATTCTTCA
>PalmExons_Bait_Seq_NW-0082468571-cds-XP-0088070431-29101-half2_243
GTGGAGGACTGCAGGGATATGATAAGGAAGGTGGATTTGGATGGGGATGGCATGGTGAACTTTGAAGAGTTCAAGAAGAT
>PalmExons_Bait_Seq_NW-0082468581-cds-XP-0088070701-29132-half1_28
CTTCAAATGGCTCTGTCTATGTATGTCAATTGCCTCCTGGGACTGATGAGAATATGCTGGCTGAGTTTTTTGGCACCATA
>PalmExons_Bait_Seq_NW-0082468581-cds-XP-0088070701-29132-half2_28
TTTGGTCCAAATGATTGGTCCTGCCCAATGTGTGGCAATATTAACTGGGCAAAGCGTACAAAGTGCAATATTTGTAACAC
>PalmExons_Bait_Seq_NW-0082468581-cds-XP-0266652171-29134-half1_1188
AGAGAATTGGGTCTGCTGAGACAATGCCATCCTGTCTCTGGCTTGAGGTATGATTTCCTTTATGAGCTGCTTACAAATTG
>PalmExons_Bait_Seq_NW-0082468581-cds-XP-0266652171-29134-half2_918
AGACATCGAATGGGATATGATTAATGATTTAAGGGCTGATATAGGTAGGCTTCAGCAAGGGATGAGCCATATGCAGCACA
>PalmExons_Bait_Seq_NW-0082468591-cds-XP-0088070791-29138-half1_432
GCATCAGCCTCTCCATATCATTCTCTCAGCAGTTCAGAGACCTGTATTGACGCTTCCCTTGAAGGTTTAGTAATTGAAGA
>PalmExons_Bait_Seq_NW-0082468591-cds-XP-0088070791-29138-half2_486
AATGAGCAATGTTTCCTACCCTGAGATATCAGATCCACTACAAGCAGCTGAGGAATTACAGTTGGCTGGTTACCTCTTTT
>PalmExons_Bait_Seq_NW-0082468591-cds-XP-0088070941-29149-half1_208
GAAGTAAGCTTGGAACCCAGTGGAGTTTCATTCATGGATCAAGATTGGTGCTTCGGCCGAAAGTTTCAAGAATCATCTAC
>PalmExons_Bait_Seq_NW-0082468591-cds-XP-0088070941-29149-half2_56
CCCCTTACATTATTCTTGGAGTTCTGTATGCATACCTCCTCGCTCTGTCATGGACTCCTGATACATTACGCTTGATGTTT
>PalmExons_Bait_Seq_NW-0082468591-cds-XP-0088071071-29158-half1_432
ATGCCTTCAGATACCCCACATTCAGTACAACAAATTAGGAGTTTTCTGAATGCTCAAGCTCCCGTATCGCTTCCACAATC
>PalmExons_Bait_Seq_NW-0082468591-cds-XP-0088071071-29158-half2_135
TGCTCTTGGTTTTCAACCATCAAGTGCACCGCTACAGCTTTTATCACAAGCTTCATTTCATTCAGGTAGCAATCTTTCAT
>PalmExons_Bait_Seq_NW-0082468591-cds-XP-0177013121-29159-half1_243
CCCCCATTGAACTTTCAGTTGCAGACCATGCCTTCAGATACCCCACATTCAGTACAACAAATTAGGAGTTTTCTGAATGC
>PalmExons_Bait_Seq_NW-0082468591-cds-XP-0177013121-29159-half2_81
ACCGCTACAGCTTTTATCACAAGCTTCATTTCATTCAGGTAGCAATCTTTCATCTTCCTTCCCACAAGGACAACCGCCGC
>PalmExons_Bait_Seq_NW-0082468591-cds-XP-0266652221-29152-half1_700
GCGATTTTGTTTTGTGGTGTCTGGATGCCATCCTTGCTGATCTGACAAGTCATCAAGCAGCTGCTAAAGGGTCAAAAAAA
>PalmExons_Bait_Seq_NW-0082468591-cds-XP-0266652221-29152-half2_140
CACAATCTAGGGACTTGGTTCTGCAGTTGGTTGAAAGAATTTTATCAGGGCCAAAAGCTCGACCTATCCTATTGAATGGT
>PalmExons_Bait_Seq_NW-0082468601-cds-XP-0088071401-29190-half1_308
AGGTCCATGCCTCAAAAAGGTTGCTTCTGCTGCTGCAACTATTTTGCTGCCAGCATTGATTTCAATCATAATCCAGCCTA
>PalmExons_Bait_Seq_NW-0082468601-cds-XP-0088071401-29190-half2_252
AGTGGGAAGAAAAAAATTGGATTTGCAACTTTTGCTACTGGTATTGTTCATGGTCTGCAGCCAGATGCCCTCATGATGGT
>PalmExons_Bait_Seq_NW-0082468601-cds-XP-0266652341-29173-half1_25
TGAAGCATTCCAAGGTGCCTGAGGAATTTATACATGTCATAGAAACAAGCGAACTCAGCAATCCGGTCTCAGCTCAATTG
>PalmExons_Bait_Seq_NW-0082468601-cds-XP-0266652341-29173-half2_100
GGAGCTTTCAGTTGATTGCCACAGCTTATGTCGTGGGTCGTATACAACAAAGTGATGGTGCAATCATGGGTTTCCTAAGG
>PalmExons_Bait_Seq_NW-0082468611-cds-XP-0088071822-29210-half1_162
TATAATCGTGTCGACTATCCCTCTTTGGTTTCTTCAACTTTGGGCTTTGTTTGCTGTGCTGTGACTGCTTCATCTAGTGG
>PalmExons_Bait_Seq_NW-0082468611-cds-XP-0088071822-29210-half2_54
AGAGTGGCGTGCTTCTGGTTTTGATGTTGAATCTAGTGCCTCCAGTGATGCAATTTTAAAAGCTCATGCTGCCAATGAAG
>PalmExons_Bait_Seq_NW-0082468611-cds-XP-0088071891-29227-half1_27
ATAGCTCTCTTCTCAGTGATCTTGTTCTCGACTTCTTCATATGCCATCACACCAATCTCCAACATCACCCATGAGTCCAT
>PalmExons_Bait_Seq_NW-0082468611-cds-XP-0088071891-29227-half2_54
AGAGCAGTCATGCAAGTTGTGAGTGATGAAAAGTCAAGCAGAACAATCCAAGTTCGTTTTGAATCCCTGTTCCTTGGTGA
>PalmExons_Bait_Seq_NW-0082468611-cds-XP-0088071921-29198-half1_270
CTCAAGTTCCAAAACCTTGTCGACCTCATTGCCAAGCTTGAGCATCGGATTCGAGCTAATTATTACAGGTACCTCAACTA
>PalmExons_Bait_Seq_NW-0082468611-cds-XP-0088071921-29198-half2_0
AGTTGCATCAAATGGCTTGCTGGTGCAACTAGAGATTTCATCTCTAGCAGAGCTAGAGCCTTTGTCTTCGCAATTATCAT
>PalmExons_Bait_Seq_NW-0082468611-cds-XP-0088071932-29221-half1_616
ACCACTACGGGTTCAGAGTCACCACAGCAATCTTATTGCTGATTGGTGTTTTGGTCTCTGTTGTTTCAGTAGTAGGTTGT
>PalmExons_Bait_Seq_NW-0082468611-cds-XP-0088071932-29221-half2_392
TTAGGACCAGAAATGTGATGCTGACCGAAGACAATGAGCCTTTGATTTTGAAGTTCAAGGTTCTGGATCAGAACACCGAA
>PalmExons_Bait_Seq_NW-0082468621-cds-XP-0088072141-29241-half1_28
TTGGATTGAAGAGAGGTCCATGGACAATGGAGGAAGATCAGAAGCTCACCAACTTCATCGTCAATAATGGGATACCTTGT
>PalmExons_Bait_Seq_NW-0082468621-cds-XP-0088072141-29241-half2_56
GCATAGAGATTATGGACTTGGTGGTCTCTGGTAGCCAAGAAGAACTTCTGGTGAAAAATGAGAAACAAAAGGAGGTCCAA
>PalmExons_Bait_Seq_NW-0082468631-cds-XP-0088072261-29262-half1_270
TGCTTTGGTAACTCAGTTGCCTCAACCCGCTTCTTGCTGCAAGATGAGTTCAACATACAAACAACTCAATGCGATAACTG
>PalmExons_Bait_Seq_NW-0082468631-cds-XP-0088072261-29262-half2_27
TGTTGCGATGATTGTTGGAAGTGATGAAATCCAGGAAGCTTCCCAGATATTGTCCTGTCTGTCTGACTTTGTATACTGCA
>PalmExons_Bait_Seq_NW-0082468631-cds-XP-0088072281-29264-half1_729
CTCTTGTCGATGCTAGAAGAGGTGGATAGGAGGTACAAGAAATATTGTGAGCAAATGAGGACGGTGGTCTTGTCATTTGA
>PalmExons_Bait_Seq_NW-0082468631-cds-XP-0088072281-29264-half2_189
CGATCATGGCTTTTTGAGCATTTTCTTCACCCGTACCCCAGCGATGTCGATAAGCATATATTAGCTCGGCAAACCGGACT
>PalmExons_Bait_Seq_NW-0082468631-cds-XP-0088072401-29273-half1_1053
CTTCTTTTAGAGTACTTGGAAGCTGAGAGCAGGCAAGAGCACGAATCTTCTGCAGCAAAGGGAGAAAACATCATTACAAC
>PalmExons_Bait_Seq_NW-0082468631-cds-XP-0088072401-29273-half2_81
TTAAGATTGGAAGCGCTGTTGTTGGACAAGGAAAAGGAGCTGATGTTGCTGAAAGAGAAAAGCAGATACCTTGTCCAACA
>PalmExons_Bait_Seq_NW-0082468641-cds-XP-0088072481-29277-half1_0
ATGGCCTTCGTCAAAACCCAGAAGACAAAGGCTTACTTTAAGCGTTTTCAAGTGAAGTTCAAGAGAAGGAGAGAGGGGAA
>PalmExons_Bait_Seq_NW-0082468641-cds-XP-0088072481-29277-half2_54
TGACATTCCTCATAGTGATAAGCGATTTGCTGGTTTCAAGAAGGACGAGAAGCAACTTGATGAAGAGGTTCACAGGAAGT
>PalmExons_Bait_Seq_NW-0082468641-cds-XP-0088072701-29284-half1_0
ATGGCAAAGCTCATTACCTTGTTCCTGCTCCAACTATTTCTCCTCTGCTTCCTACCAAGATCAAATGCAGTCTACGATGT
>PalmExons_Bait_Seq_NW-0082468641-cds-XP-0088072701-29284-half2_243
GTGGGCAACAAACGTCCGTGGCTATGTGAAAGGAGTCGTCTTTTCTAATGCATCAATGCGAAATGTCCAAAATCCTATTA
>PalmExons_Bait_Seq_NW-0082468651-cds-XP-0266652631-29298-half1_162
TATGGTGAACTTGGGCTCTTTGAGAAAGTAGTCAAGATGTTTGATAGGTGGTTGCAGAGGGGAGTTTGTGTGAATGTGGA
>PalmExons_Bait_Seq_NW-0082468651-cds-XP-0266652631-29298-half2_54
GAAAGCCGGTCTTCTAAATCATGCATTAGCTGTGCTCGAAGAGCATAAGATTTCAGATTTGAGAATAGAGGATGGGGTTC
>PalmExons_Bait_Seq_NW-0082468651-cds-XP-0266652711-29312-half1_324
AGTTTACTTTCTGCTCTTCAAGAGGCACTTGATGAAATGCCTAACATCCAGGGAGTTACTATGGTTCTTGGAGCAAGTCC
>PalmExons_Bait_Seq_NW-0082468651-cds-XP-0266652711-29312-half2_162
AAAAGTTCGAATACCTTCAACTTACCCCTGTATTTCCTGCCCAAGCGTGATTTCCGATACAGCAAGAAGATTGCACCATT
>PalmExons_Bait_Seq_NW-0082468661-cds-XP-0088073061-29327-half1_270
TCCCCTATCAGTGGTCATTGGGATGTGGAGGAACAACCTCCAGTTTTAACAACTACACTATCTCCATGTCACTATAGGTT
>PalmExons_Bait_Seq_NW-0082468661-cds-XP-0088073061-29327-half2_270
GCCTCTCTGTTTTCTGGGGACTGAAATTGGAGACATGCCTGCAGCGCAGAAGTATATGGAAAAACTTTTTATAAGTCATG
>PalmExons_Bait_Seq_NW-0082468661-cds-XP-0088073201-29340-half1_27
TATGTGGGAAACCTGCCAGGAGATATTCGAGAGAGAGAGGTCGAGGATCTGTTTTACAAGTATGGACCCATTGTTGATAT
>PalmExons_Bait_Seq_NW-0082468661-cds-XP-0088073201-29340-half2_0
CTATGATGACATGAAATATGCAATCAGGAAACTTGATGACTCTGAATTCCGGAATGCATTTTCTCGGGCATATATAAGGG
>PalmExons_Bait_Seq_NW-0082468661-cds-XP-0088073231-29342-half1_135
CACCTAGATTGCATTGGCTCTGCATTTAATGCCAAAGGGGTTATGCAATGCCCAAATTGTCGAAAAGTCGAGAATGGCAA
>PalmExons_Bait_Seq_NW-0082468661-cds-XP-0088073231-29342-half2_54
ACTACCTCCCATTGATCTCCAGTATCATAGTTGGGAACAGCATTCTCAGTCATATTCCCCACCTAACAGCCATATCAGTG
>PalmExons_Bait_Seq_NW-0082468671-cds-XP-0088073331-29352-half1_168
GAGTACAAGAACATTAGCTTCACTGTTTGGGATGTTGGTGGTCAGGATAAGATCAGACCTTTATGGAGGCACTACTTCCA
>PalmExons_Bait_Seq_NW-0082468671-cds-XP-0088073331-29352-half2_28
TTGAGGCAAGGGATGAGCTCCATCGGATGCTAAATGAGGATGAGTTACGTGATGCTGTTTTGCTTGTGTTTGCAAACAAA
>PalmExons_Bait_Seq_NW-0082468671-cds-XP-0266652861-29364-half1_216
TGCTCTTCACTATTACAAGACAATGTAGATACCCAGGCCCTCAGGATATTTGTTGCAACATGGAATGTCGGAGGAAAACC
>PalmExons_Bait_Seq_NW-0082468671-cds-XP-0266652861-29364-half2_27
TAGCAAACAGATGGTAGGGATCTTTGTCACTGTTTGGGTTAGAAGAGAACTAGTCCAACATATAGGCCATCTCAGACTCT
>PalmExons_Bait_Seq_NW-0082468681-cds-XP-0088073791-29394-half1_297
GATCGAGCCATTGAGTTAGATCCTCGCCAGAAGGCATATCTTTGGCAGAGAGGGTTGTCTCTCTATTATCTGAATAGATT
>PalmExons_Bait_Seq_NW-0082468681-cds-XP-0088073791-29394-half2_162
AGATGGTGGGGACCCCAAGAAGCTTGTTACAACCTTCTCGAACGGACAAGAGAATGAATACTTCTATGCTTCTTTATATG
>PalmExons_Bait_Seq_NW-0082468681-cds-XP-0088073851-29403-half1_187
ATTATACCAGTAGTTACAGCAGTAGCAAGAGCTCCTCTGATGGTGAATGTGAGGCATCAAATCGATTGAGGAAGCGCAAA
>PalmExons_Bait_Seq_NW-0082468681-cds-XP-0088073851-29403-half2_0
CATAGTGAAAGATCAAAGAAGGATAATGACCGAAGCAAGAGTCACAAACGCCACAAACCGAAGCATAAAGAGAAGCTGCA
>PalmExons_Bait_Seq_NW-0082468691-cds-XP-0266653001-29430-half1_84
TGCCCTCTTTGTGGCTTCAAGCGCGCCGCTAAAGGTTTATATACTATGAAACTTGAGGAGAAAATGTTAGAGTGGATGTG
>PalmExons_Bait_Seq_NW-0082468691-cds-XP-0266653001-29430-half2_56
AGGATATCAGAAGGGAGCTAAAGATTGAACCTTTTGTAGTTCTTGAAACCACTCCCATTGATGAAGTGGCACAAAGAGCG
>PalmExons_Bait_Seq_NW-0082468691-cds-XP-0266653021-29418-half1_972
AGATCTCCTCCACGCCAGCCTTATGCTCCTCTTTCAACAGTTCAAATGCAGATTGATACTTCAAACCTCGAGAGCAATAT
>PalmExons_Bait_Seq_NW-0082468691-cds-XP-0266653021-29418-half2_81
AAACAAGAAGTTGCTGATCAACCATCTGAACCTCCTCACAAGTCTCAATTCACAACTCCAGAGAGCTCTTCATTTGGTTC
>PalmExons_Bait_Seq_NW-0082468701-cds-XP-0088074372-29449-half1_27
GAAGTTAATGCAACCAGTATTGATTTGCCACCTGTTACTGATGAAGAAGAAATCATGCTGGCACCGGAAGCTTTGCTGGA
>PalmExons_Bait_Seq_NW-0082468701-cds-XP-0088074372-29449-half2_243
GCCAAAGCAGATCCGGCTGAAATACAAAGATTAGAAGAGCGTGTTTCAGATCTAAGAAAGGAGCTTGAAAACAAGAACAA
>PalmExons_Bait_Seq_NW-0082468701-cds-XP-0266653171-29444-half1_168
ATTGCTGTTGGTGCTGCAAAAGGGCTCACCTATTTGCATGATGTGGTCAACCCACCTGTTATCTATCGTGACTTAAAATC
>PalmExons_Bait_Seq_NW-0082468701-cds-XP-0266653171-29444-half2_84
GCAAAATTTAATTAAAAGGGCGCATCCATTTCTCAGTGATAGGAGGAAGTTCACTCAACTGGCTGATCCATTACTGCGAG
>PalmExons_Bait_Seq_NW-0082468711-cds-XP-0088074611-29471-half1_108
TGTGCCCTGCGAGACTTGGACTTCAAGATTTTAATCCTACTCTTCGTGGTGCTCCCCACTGTTATATACACTATCTACTT
>PalmExons_Bait_Seq_NW-0082468711-cds-XP-0088074611-29471-half2_459
ATTATAGCGAAGTTGGGGGCGATACCCCATTCATATTCAGCAGTTCATCTTCCTGGGTATCTCCTTCAGAATATTGACAA
>PalmExons_Bait_Seq_NW-0082468721-cds-XP-0088075002-29512-half1_84
CCTCCGTTCTTGTTCCTCTATTTCACTCAGCTCCCACCTTTGTCTTTTGGAAGACTTCTAGTCATGATGAGAGTAGAGAA
>PalmExons_Bait_Seq_NW-0082468721-cds-XP-0088075002-29512-half2_336
GATTTCTGGGTTTTGAGAAGCAAAGGCGTCGACTTGGCGAACAAGGAGCTTCTGGGGTTCCAAAAGGTGGTGTCTTTGGC
>PalmExons_Bait_Seq_NW-0082468731-cds-XP-0088075451-29542-half1_891
ACGGCATCCAAATCATCTGTATCTGGGGGAGACCACAGGGATGAGTATCATGGAGTTGAGGTAGATAGGAATGATTATAT
>PalmExons_Bait_Seq_NW-0082468731-cds-XP-0088075451-29542-half2_486
TATGGGAGCCCATTGAAGCCATATACTCATTTGGTTGTGACTTTGTGGTACAGGGCACCAGAACTTCTATTAGGAGCAAA
>PalmExons_Bait_Seq_NW-0082468731-cds-XP-0088075672-29545-half1_308
GGACACTTTCACCCATAACCAACCAGATAAAATCACAGACCACAGCACAGGAGACATAGCAACTGACTCATATCACAGAT
>PalmExons_Bait_Seq_NW-0082468731-cds-XP-0088075672-29545-half2_588
GACCCATGGAGAATAAATTACCTATCTCTTCATCTTGCTCAAGTTCGTGAAGCCATACAAGAGGGAGTTGATGTGAAAGG
>PalmExons_Bait_Seq_NW-0082468741-cds-XP-0088075751-29575-half1_140
TGCTGCGCTGACCATCTTTGAGAGGGTTGGAGAATCTTTTATTTCATGGTTACCAATGTACAATGAGGCAAAGCTGGCAT
>PalmExons_Bait_Seq_NW-0082468741-cds-XP-0088075751-29575-half2_280
GTGACAGAGAAGCAATGCAGATCGAAACCGCTAATGCTGCATCCAACGAAGACACAAATCCTCCTGCACAAGAGACTCTC
>PalmExons_Bait_Seq_NW-0082468741-cds-XP-0088075881-29584-half1_84
GCCTTCCGAGATTACAACGGCAGAATCAGTTCCATGGATTTTCACAGGACTACAAATCATCTTGTAACAGCCAGTGATGA
>PalmExons_Bait_Seq_NW-0082468741-cds-XP-0088075881-29584-half2_56
AATGTTTGATGCTCGGAAGTATGAGAAGGGCCCTTTTGATATCTTTCCTGTTGGAGGAGACAATTTAGAAGCCAATGTGG
>PalmExons_Bait_Seq_NW-0082468741-cds-XP-0177013891-29600-half1_540
AAAGTTGCAGCTGAGTGTCACTTGCATGGCTTGGTACATCGAGACATGAAGCCTGAGAACTTCCTTTTCAATTCGACAAA
>PalmExons_Bait_Seq_NW-0082468741-cds-XP-0177013891-29600-half2_162
TCAGGCTTTATCACACCCATGGGTGAGAGAAGGAGGAGATGCATCAGAAATTCCATTAGATATATCTGTGCTTCATAACG
>PalmExons_Bait_Seq_NW-0082468741-cds-XP-0266653521-29576-half1_420
TATGGTCGTTGCAGGAACCCTTCAAATATCTCAAACACTAGCAGCTGCCGCTATGACAGTTCTTTAGGTTTGCTGACAAA
>PalmExons_Bait_Seq_NW-0082468741-cds-XP-0266653521-29576-half2_0
TGGAAGGGAATTGATATGTCAAGGCCCAAGGAGGTGGATGATCAAATTACTGCTTTCAAGGCTGAAGTTGAAACTCTGTA
>PalmExons_Bait_Seq_NW-0082468741-cds-XP-0266653551-29594-half1_378
CAGGTGTCAATTCCTCAAGAACTTATGTCTGGTGGCACTGAGGAGTTATTTGATTTTATTGCATCTGGGCTTGCGAGGTT
>PalmExons_Bait_Seq_NW-0082468741-cds-XP-0266653551-29594-half2_243
CTGCTCAAGATGGCTGAAGTTTCAGCTTTGTTTGGTGATTATGTTCCTGATAAGCTCTCTGTTCCCTATGTACTAAGGAC
>PalmExons_Bait_Seq_NW-0082468741-cds-XP-0266653561-29599-half1_297
ATCGACAAGAAAAAGATGGTCCTTCCTGTTGCTGTTGAGGATGTCAAGCGTGAAGTGAAGATACTCAAAGCCCTTAAAGG
>PalmExons_Bait_Seq_NW-0082468741-cds-XP-0266653561-29599-half2_459
GATAGACAGCAACACAGATGGACTCGTAGATTTCTCTGAATTTGTTGCAGCAACTTTACATGTGCATCAGTTGGTGGAAC
>PalmExons_Bait_Seq_NW-0082468751-cds-XP-0088076241-29611-half1_125
GCCTGATGATACCCCGTGGGATGGAGGTACGTTTAAACTGACATTGCAGTTTATGGAAGATTATCCTAATAAGCCACCAA
>PalmExons_Bait_Seq_NW-0082468751-cds-XP-0088076241-29611-half2_50
ACCAATGGAGTCCTATATATGATGTTGCAGCAATACTTACTTCTATTCAGTCTCTCCTCTGTGACCCAAACCCGAACTCC
>PalmExons_Bait_Seq_NW-0082468751-cds-XP-0088076391-29621-half1_459
GATCCGGGTGCTCGAACAGCACTGGCTTTTGTTACATTGAGAAAAGATGGTGAACGTGAGTTCATGTTTTATCGTAATCC
>PalmExons_Bait_Seq_NW-0082468751-cds-XP-0088076391-29621-half2_0
AAGGCAAAGATCCTCCACTATGGATCTATAAGTCTCATCACTGAACCATGTAAATCAGCACATATTGCAGCAGCTAAGGC
>PalmExons_Bait_Seq_NW-0082468751-cds-XP-0266653581-29612-half1_567
CATATACCATCCATTCCCAGGCCGCAAGATCAGTACCATATACTGGTAAACAACAAGAACCAGCCATTTGAGCATGTTTG
>PalmExons_Bait_Seq_NW-0082468751-cds-XP-0266653581-29612-half2_351
CGCTATCTTAGCTCCATCATTAGCATTATTAGGAGTTCAGTTGCAAATTCTGCTGCTTTTGAGAGCATAGCTGCGCAACT
>PalmExons_Bait_Seq_NW-0082468761-cds-XP-0088076491-29628-half1_140
AGTTAAGAAGGTGAGCTCTGAATGCTACAAGCTGAGAGAAGAAGGCTTCAAGAAATCCAGCCCTGTCCAATTGTTGAACA
>PalmExons_Bait_Seq_NW-0082468761-cds-XP-0088076491-29628-half2_364
TATCCTAAGTTTGTTTTTGGGGATTACATGGATGTGTATGTCAAGCAGAAGTTCCTTCCCAAGGAGCCAAGGTTTGAAGC
>PalmExons_Bait_Seq_NW-0082468761-cds-XP-0088076801-29660-half1_0
ATGGGCAAACTATTTTCGATCTCCATTCTTGTTCTCTTATTCATCAGCACCATCACTCCCTCCTTAGCCAAGGATGGAGA
>PalmExons_Bait_Seq_NW-0082468761-cds-XP-0088076801-29660-half2_27
TTTCTACGCGTTGGCATCCAAGGAGGAGTCAGGCCTGCTGATGTCCATGAACTTTGCCTTCACCGAAGGCAAGTACAATG
>PalmExons_Bait_Seq_NW-0082468771-cds-XP-0088076941-29672-half1_392
GATTCATCACGGCAATGGCAACACAAAATTGCATAACTCGAAGCCCACACAGCAAGAAAACCCCACATTTTCTAGAATCC
>PalmExons_Bait_Seq_NW-0082468771-cds-XP-0088076941-29672-half2_560
AATTAGAAAGACTTCCAACAAGCAGCCCAAGAATGAAACAATGAGGTCACCTATTTCAGATGGCCCAAGGAACTCTTCAG
>PalmExons_Bait_Seq_NW-0082468781-cds-XP-0088077411-29712-half1_46
TAAGGTGGATGCTTCTTGGAAGGGAGTTCAGCTCCGAGATTTTCGTCAGCAGATTGTCATATTACACAACCGATGAAGAA
>PalmExons_Bait_Seq_NW-0082468781-cds-XP-0088077411-29712-half2_0
GCTTATTAGAGATGCAAGGACCAAAAGGACGAAAGGGTATGGCTTTGTGACTTATGAATCTGAAGCTGAAGCACAAAAGG
>PalmExons_Bait_Seq_NW-0082468781-cds-XP-0088077461-29715-half1_0
ATGAAAGGAACTGCTAAAATCACACCTGAGGGGGCTCTCGACGTTTCTTTTGTTAGTGAGGAAGATAACTTCATAGTGCG
>PalmExons_Bait_Seq_NW-0082468781-cds-XP-0088077461-29715-half2_216
GCAAATCATAGCAGTATAGGCACTGTGTCCAATCCTTTGGATATGAGGTTCCCAGTTGCTGGAGATAGGTTACTGTTGGA
>PalmExons_Bait_Seq_NW-0082468781-cds-XP-0177014011-29697-half1_252
GAGAAAATATGCCTTTTCTGCCAGCACTATGCAAATGGTGATGCATGGCGTCTACCTTTTGGGGCTTATGAAGCATTATG
>PalmExons_Bait_Seq_NW-0082468781-cds-XP-0177014011-29697-half2_0
TCTGTTGAAAGATGCTGGAGTTAAGTTGGCAGTTGTCTCAAATTTTGATACACGTCTGCGCAAGTTACTGAAGGACCTCG
>PalmExons_Bait_Seq_NW-0082468781-cds-XP-0266653741-29700-half1_234
AGAAAATATGGGATTAATGCAACAGAGAGCGATATTAAGCAAGGGTTCAAGAAGGCTTTCGCTGCCCCATGGCCTGATAA
>PalmExons_Bait_Seq_NW-0082468781-cds-XP-0266653741-29700-half2_26
TTCTGAAGCCACAGGTTGTGCTGATAATGACTATTTCGAAGAAGTATATGAGCACTATGCAAATGGTGATGCATGGCGTC
>PalmExons_Bait_Seq_NW-0082468791-cds-XP-0088077621-29729-half1_522
TCCGTGGAGGATGAGCACACAGAACAATCTGATGAATCTGAAAGACCGGGGGTGATTGTTTCTAATCACGTATCATATGT
>PalmExons_Bait_Seq_NW-0082468791-cds-XP-0088077621-29729-half2_0
GGATATTCTCTATCATATGTCATCATGCTTACCAAGTTTTGTTGCAAAGAGATCAGTGGCTAGGCTTCCCCTTGTTGGTC
>PalmExons_Bait_Seq_NW-0082468791-cds-XP-0088077721-29737-half1_351
GCTTATGAAACATATGAATCATGCATCGCTTTAGCTGGAGGAATTCCTGTCTATGTGCCATTGGATCCACCTTACTGGAC
>PalmExons_Bait_Seq_NW-0082468791-cds-XP-0088077721-29737-half2_421
GGTTCAAACCACAGGGTTCAGTTTTTGTATTTGCAGAGCTACCTGAGAACTGGTTACTTTCTGATGTGATGGGAGTGTAA
>PalmExons_Bait_Seq_NW-0082468801-cds-XP-0088077972-29765-half1_837
ATGGGGAAGGTGATCCACAAGTTTATAGAGAGGAAGGGAATAGAAGTGGATGTCAGACTTGGAACTTCTCTGGTTGACAT
>PalmExons_Bait_Seq_NW-0082468801-cds-XP-0088077972-29765-half2_351
GGCACTTCTTGGTGCATGTCGGATCCAAAAAAATGTTGAGATAGCAGAAGAAGCCATAGCCAAACTTGTTGATTTAGAGC
>PalmExons_Bait_Seq_NW-0082468801-cds-XP-0088078021-29772-half1_308
CACAAGTGACGAGCTGGCTTTCACTGAAATGATCAAGATGATCAAAGTTAGGCATAATAACGTGGTACCAGCAATGGCTC
>PalmExons_Bait_Seq_NW-0082468801-cds-XP-0088078021-29772-half2_84
TGGGAGTGCTCCTGAAGTTAACATTTATGGAGATCCTAGTTTCACGTTTCCATATGTTCCATCACATTTGCACCTCATGG
>PalmExons_Bait_Seq_NW-0082468831-cds-XP-0088078531-29817-half1_280
GTCAACTCGGTCACCAAGAGCTGTCAAACTGCTTGCTGCCAAAGCCTGTAAAGTTCCTTGAAAGCTTTACTATAACCTAT
>PalmExons_Bait_Seq_NW-0082468831-cds-XP-0088078531-29817-half2_84
ATATATGCCAATGGAGACCATAGTGCTGCATTGTCTGCTGATGGTCAGTTATACATTTGGGGTAGAAGATTCAGTGGAAG
>PalmExons_Bait_Seq_NW-0082468831-cds-XP-0088078631-29828-half1_607
GGGAACGGGGAAAGATTGGATTCTGCAAAGGAAGGCAGAAGAAACCTTTGAATTATGAGGAGATTTGGGATCGGAATACA
>PalmExons_Bait_Seq_NW-0082468831-cds-XP-0088078631-29828-half2_504
CCTGCTCACATGAATGAGCCAGAGGAACCTTTTTCATTTTGGAACATGGGAAGATCTAAGAGAAAGAACACTGTTTCCTC
>PalmExons_Bait_Seq_NW-0082468831-cds-XP-0088078791-29839-half1_1026
CTAACAGTGGACCAGAACCTTGTCGAGGTTTTCACAAAAGGTGTAACTCCAGATACTGTAATTCTAATGGCTGCTAGAGC
>PalmExons_Bait_Seq_NW-0082468831-cds-XP-0088078791-29839-half2_432
TCTTACGGAACCTGGTCTAAGTGTCATTATCAGTGCTGTGCTGACCAGTCGGGCCATTTTTCAGAGAATGAAAAACTATA
>PalmExons_Bait_Seq_NW-0082468851-cds-XP-0088079181-29874-half1_78
ACTTCCATAGAGAGCAGCAGTCATGCTTGTATTTCCACCGCATCTCTCTCTCAATCAAGTACAGGAGATTTGAGAACTGA
>PalmExons_Bait_Seq_NW-0082468851-cds-XP-0088079181-29874-half2_130
TTTCATGCCCTGGAATTGCTCAAGTGTTTCCTAGAAGGACCTATCAGCTAATATATGAAGACATGGAAGGAGACTGGATG
>PalmExons_Bait_Seq_NW-0082468851-cds-XP-0088079342-29891-half1_364
ACTTCTACAACTGGAACAGAGTTAGAATTCGCTACTGTGATGGTGCATCATTTGCAGGTGAAGGCTATAACAAGGCTGCT
>PalmExons_Bait_Seq_NW-0082468851-cds-XP-0088079342-29891-half2_28
GCTGGATTGTTTCTTGATGCTACTGATGTAGCTGGTGGGCACACTCTAAGATCCTTCTATGAAGGTGTAGTAACTATACA
>PalmExons_Bait_Seq_NW-0082468851-cds-XP-0088079431-29875-half1_140
TCGGGAGGTAGAGAAGATGTTCAAATCCTTGCAATATATCGAAGAAGTGAAGGTCAGATTGGCTATCCCTATGCTGAAGG
>PalmExons_Bait_Seq_NW-0082468851-cds-XP-0088079431-29875-half2_168
AAGAGGTCAGAGAAGGAAAGAGATGATCCAAAGAGATCCAGAATGATTGAAAATCATAATGTCAGGCCAGGGGACACTGA
>PalmExons_Bait_Seq_NW-0082468851-cds-XP-0266654241-29868-half1_168
CTTAACACTAAAGCATTTCAGAATGCTATCTTCTATCTTCATTCATTTGCCGATAAGGGTGGGGCGCAGCTCTTTGTGCC
>PalmExons_Bait_Seq_NW-0082468851-cds-XP-0266654241-29868-half2_560
CTTGGTTTCTCCAGAATCATGCGAGCCACTCAGAGATGTTCCAAATGGAACCTCAGTTTGTTATGCTGCTAACCATTTAA
>PalmExons_Bait_Seq_NW-0082468861-cds-XP-0266654331-29916-half1_224
GAAGGTGCCCATCTCTTCTCATGAAGTGTCCAATTTTGAGGGTCACTCCTTGGATCTGATTTTGTTTGAGGGAGATTCTT
>PalmExons_Bait_Seq_NW-0082468861-cds-XP-0266654331-29916-half2_298
ATATCTTTGATGACCTCCCAGCAGACATGTTCGACTACCTCGAGCTGCCGCCAGCACCGGCTTCATCTACATCATGCTAG
>PalmExons_Bait_Seq_NW-0082468881-cds-XP-0088080101-29956-half1_50
CCACGTAACTCCCCTGCTTCATCTCGCCAAGGTCCTTCATTCTAGAGGTTTTCACATCACCTATATCAATACCATATACA
>PalmExons_Bait_Seq_NW-0082468881-cds-XP-0088080101-29956-half2_0
CCCAGAACTTTGTATCTCAACCAGGGAGAATTGCTTGGCTCCATTTCGAGACCTTGTGATGAAGATTAGTATGTCTATGG
>PalmExons_Bait_Seq_NW-0082468881-cds-XP-0266654511-29953-half1_475
GGTTGATTGATATCCTCCAGGACTGGAAGACAGAGAGGTACAAAGAAATTATCAAATCTGGAACTGTGGAGCCTAGACCT
>PalmExons_Bait_Seq_NW-0082468881-cds-XP-0266654511-29953-half2_28
AGTGTGCGGGTGTTAGACTTGCAGTTTGCTCTGCAGCAACTAAAAGTTCAGTTGTGCTATGTCTTGAGAATCTTATTGGA
>PalmExons_Bait_Seq_NW-0082468891-cds-XP-0088080261-29962-half1_52
CAAGGGAATACTTCGCTACCTTCACTACAACATTTTTCTCTTGGCTAGTCGGATATTGTGAGGTCAGGGAATCAGAAGTG
>PalmExons_Bait_Seq_NW-0082468891-cds-XP-0088080261-29962-half2_127
ATGATCCAACATTGAAGCAACCTTGCTTCCGGACATCATGCATAGCAAAGCAAACACATGGTGTGAATTGCTCCAGTTGA
>PalmExons_Bait_Seq_NW-0082468901-cds-XP-0088080311-29970-half1_588
GGTTATAGTAATCTTCTGGGAAGGGAAGATGCTGGTTTTGCTAATCAAGACAAAGGGGATGCTGGTTATGCTCAGGTTTC
>PalmExons_Bait_Seq_NW-0082468901-cds-XP-0088080311-29970-half2_280
AAAATTGTGGGGACACATGTGACAATTCAAGAATCTACATCTCGAATTTGCCACCCGATGTGACAACTGACGAACTGAGG
>PalmExons_Bait_Seq_NW-0082468901-cds-XP-0088080581-29998-half1_560
AGTGGGCACCGAGCTCCTTGTTTTCGGCAAGGAGATCACTTCTCATGTAGTACTGAGATACAGCATTCTAACAAATTCAT
>PalmExons_Bait_Seq_NW-0082468901-cds-XP-0088080581-29998-half2_140
CTCTTCCGAGCATGAATAAGCCAAGGAAGATGTGTTCAGGCATCTTCATGGATAAGAAATTCTATGTGATAGGTGGCATG
>PalmExons_Bait_Seq_NW-0082468911-cds-XP-0088080691-30007-half1_224
TGTGAAGCTGTGGAATGTGCAGACAGGGGTCCAGCTGTACTCTTTTAACTTTGATTCTCCAGCTAGAGCTGTAGATTTTT
>PalmExons_Bait_Seq_NW-0082468911-cds-XP-0088080691-30007-half2_56
AATCCGATAAAGAAACTGGTCATCAGAAACCTATCACTTCTCTGTCAAAGTCTGCCAAGGGGTCTCATTTCCTCTCTGGA
>PalmExons_Bait_Seq_NW-0082468911-cds-XP-0266654641-30016-half1_540
GAGTCAAGATTGAATGCCACTTGGAGGAACGATTTCAGTTACCCTGGGACTAGTGGAGTGATGGGCAATATAATGAAGAA
>PalmExons_Bait_Seq_NW-0082468911-cds-XP-0266654641-30016-half2_308
TAAATGGTGCACCCAAATTTGACATTGAAGCATCCACCAAGTTCTATGGTGCCGCTAGGAATGCATACATCCTCATAATC
>PalmExons_Bait_Seq_NW-0082468911-cds-XP-0266654651-30011-half1_513
TCTTATGATTCACGAAGATTTAAGCTCAGGCGCCAAACAAGCTTTGGAAGGCGGCATTTGAGATTTTGGAGCAATCACAG
>PalmExons_Bait_Seq_NW-0082468911-cds-XP-0266654651-30011-half2_27
TTTCATCTTCTTTAATGCTCGGAGTTTCTATAACTATTTTTGGCTGCCCTTTATTCCCCTAGTGGTACTTCTGGCCGTGG
>PalmExons_Bait_Seq_NW-0082468911-cds-XP-0266654671-30001-half1_351
TCTTACACCATGAATATGGAAGAGTTTGCAGAAACTGCGGTGCATGCTGGAGTCATTCCTCCCTTAGTTGAACTTTTACG
>PalmExons_Bait_Seq_NW-0082468911-cds-XP-0266654671-30001-half2_108
GATCATAAAAGACTTGGCGACAGTATTGTTAGTGTTCTTCAAGCATGTATACAGTCAATTGGGACAGCATGCGGTAGCCA
>PalmExons_Bait_Seq_NW-0082468911-cds-XP-0266654691-30008-half1_351
CTTGTAGCTGACTCTACTGATAACAGCACTCGTGGTATTGCTTTCGGATGGCTACAACTCACTGGTAATATTGGTTCCAT
>PalmExons_Bait_Seq_NW-0082468911-cds-XP-0266654691-30008-half2_189
ACTTGCCCATGCCATTGTCTTGTTCATCATGGGATTGAGCGTCTCTTGGAATGCTCCTGCTACAAACAATCCTATATTTG
>PalmExons_Bait_Seq_NW-0082468921-cds-XP-0088080991-30034-half1_84
GCCACAATTTTAGGGGTGGATGTAAAAGGAATGTGCCAGGCTAAATTTGCAAGCTCTTCTCATGTCTCCTCTGTTAAACC
>PalmExons_Bait_Seq_NW-0082468921-cds-XP-0088080991-30034-half2_56
TTGCAAATGGACCAGAGGTTACCAAACCTCTCTTGGAGACATCTAGAAAGGGATATCTTGCTGCTATATCTGCATCAAGT
>PalmExons_Bait_Seq_NW-0082468931-cds-XP-0088081151-30058-half1_104
AGAACGCATCTCTTCCCTCGAAGACAACCTTAACCACAAGAAAAGTCTCCTAGAGAGCCACAAGTTTGATGCTAGAACAT
>PalmExons_Bait_Seq_NW-0082468931-cds-XP-0088081151-30058-half2_0
AGAGTTGGCGAAGACTGAAGCAAGCACATTTGCCAATGAATCAAAGAGATTGAGGCATGTCAAGCTGGAAAAGAAATTGG
>PalmExons_Bait_Seq_NW-0082468931-cds-XP-0088081161-30057-half1_112
TCTCTTCCCTCGAAGACAACCTTAACCACAAGAAAAGTCTCCTAGAGAGCCACAAGTTTGATGCTAGAACATATGACGAC
>PalmExons_Bait_Seq_NW-0082468931-cds-XP-0088081161-30057-half2_0
GGAGAATGACATGATGAAATTGACGATGCCCTGTGAAGAGTTGGCGAAGACTGATGTGAGCATGAGCACTGAGCAGTTGA
>PalmExons_Bait_Seq_NW-0082468931-cds-XP-0088081171-30059-half1_108
CGCATCTCTTCCCTCGAAGACAACCTTAACCACAAGAAAAGTCTCCTAGAGAGCCACAAGTTTGATGCTAGAACATATGA
>PalmExons_Bait_Seq_NW-0082468931-cds-XP-0088081171-30059-half2_27
AAATTGACGATGCCCTGTGAAGAGTTGGCGAAGACTGAAGCAAGCACATTTGCCAATGAATCAAAGAGATTGAGGCATGT
>PalmExons_Bait_Seq_NW-0082468931-cds-XP-0266654811-30050-half1_189
AATATGGAGGAAGAGAACGAAGTGGTTTTTGATGTCGCTGTGGGTAAAGCTTGGAAATCCTTAGGGGAGATCGATGCTTT
>PalmExons_Bait_Seq_NW-0082468931-cds-XP-0266654811-30050-half2_243
GGTGATGCCGCTGCGGAGATGGCTTGACCCCAAAAACGATCTAGTTTCGACTATGATCTATTTGATCAGTGATGATTCTC
>PalmExons_Bait_Seq_NW-0082468941-cds-XP-0088081611-30095-half1_84
TCTTCCTCTCTCTTTCCTTCCACCTCCACCACCACCTCTGATCATATTTCTTTCATTAAAGATGTTGCTGCAACAAGACC
>PalmExons_Bait_Seq_NW-0082468941-cds-XP-0088081611-30095-half2_0
TGCTGATGTTGATACGTATCTGCTGAAGAAGGTTGGACTGTTTCCAGATCTTATAGAGCGGAAAGCATCATGTCATTTGG
>PalmExons_Bait_Seq_NW-0082468951-cds-XP-0088081791-30112-half1_392
TGTCGAGATTAGTGCAGTATATTCTCCACGAAGGGAAAACTCTGAAGCTGAGGAACCTGTTCATATCCTTGCATACTACG
>PalmExons_Bait_Seq_NW-0082468951-cds-XP-0088081791-30112-half2_224
TGGAGGTTTATAGAAGTGATGGGAAGTTGGCTGGACTTAGTGATCTAGCTGATACTTATAAGCTTGTGAAGCTTGGAGGA
>PalmExons_Bait_Seq_NW-0082468951-cds-XP-0088081801-30111-half1_392
TGTCGAGATTAGTGCAGTATATTCTCCACGGGAAAACTCTGAAGCTGAGGAACCTGTTCATATCCTTGCATACTACGGTT
>PalmExons_Bait_Seq_NW-0082468951-cds-XP-0088081801-30111-half2_224
GGAGGTTTATAGAAGTGATGGGAAGTTGGCTGGACTTAGTGATCTAGCTGATACTTATAAGCTTGTGAAGCTTGGAGGAT
>PalmExons_Bait_Seq_NW-0082468951-cds-XP-0266654991-30119-half1_81
AAGTCCATCATACCAAATATTTTTAGCAAGAAGGGGAAGAATGGGGGAAGTGCAAATGACGATATATTCCCGCGGAGGGA
>PalmExons_Bait_Seq_NW-0082468951-cds-XP-0266654991-30119-half2_308
CGGGTCGTCGAATTCCTGAAAAAATCCTTGAACATGATCGAGTGATATGGTTTGGTGATTTGAACTACCGTGTAGCACTA
>PalmExons_Bait_Seq_NW-0082468961-cds-XP-0088081921-30122-half1_162
AAGTTTAAGAGAATGTGTGACAAGTCCATGATCCGCAAACGTTACATGCACCTGAATGAAGAGATCCTCAAGGAGAACCC
>PalmExons_Bait_Seq_NW-0082468961-cds-XP-0088081921-30122-half2_378
GATGAGGGCGACGAGGCATGTGTTGAGTGAATATGGTAACATGTCGAGCGCCTGCGTGCTGTTTATACTGGATGAGATGA
>PalmExons_Bait_Seq_NW-0082468961-cds-XP-0088081951-30127-half1_476
GGAGGAATCAGCTGGTTCCAAAACTGAAGAGTTTAATTGCAAAGGAAGTGGCTTGCTCCAGAGGTCAGAAATTACTGATG
>PalmExons_Bait_Seq_NW-0082468961-cds-XP-0088081951-30127-half2_28
TAGAACAGATTGATCGGGATGTAAAGCGTACACATCCAGACATGCTGTTTTTCTCTGGGGACTCTTCCTTTGCAAAGTCA
>PalmExons_Bait_Seq_NW-0082468961-cds-XP-0088082061-30145-half1_459
ATGTTTCCACTGAAGTCAGCAGATGCAGCATATAACAAAATCAGTGGAATGCTTGCATCCCTTGGGGACCCATTTACTAC
>PalmExons_Bait_Seq_NW-0082468961-cds-XP-0088082061-30145-half2_27
AGAGGGATGGATCATGGAAGCAGCAATGGTCTTAGAGAGGTGAAACTTTCTCGTGAGTTTATTAAGCTGTCACCTATATC
>PalmExons_Bait_Seq_NW-0082468961-cds-XP-0266655031-30141-half1_0
ATGTCGAGAAGGATTCTTTGCAAGTACTTTGCACATGGGGCATGCCTGAAAGGGGAGTACTGTGAATTTTCTCATGATTG
>PalmExons_Bait_Seq_NW-0082468961-cds-XP-0266655031-30141-half2_135
TGCTGAGCGGAAGTTTGGATTGCTTTCAGAATGTGACCATCCATTTTGTATTTCATGCATCCGGAATTGGCGGAGTAATT
>PalmExons_Bait_Seq_NW-0082468961-cds-XP-0266655061-30139-half1_336
GTTCCTCCTGGTAAACCAACATGGACCCAAAGTTTTGAAACTCATACATTTCCAGAAAATCAAGGTGGTCATGGGCCCAT
>PalmExons_Bait_Seq_NW-0082468961-cds-XP-0266655061-30139-half2_28
GTGGAAAGCATCGTTTGCATCCACACCGTCCGGATGAAAGAGAGGAGCATATAAACCTCTGTCAGAAAAATAACAAACGT
>PalmExons_Bait_Seq_NW-0082468971-cds-XP-0088082291-30165-half1_28
GGAAACAGGCAAGGAAACTTGAAGCTCAGCTGGATGAGCAGATGAATTCATATCGTAGATCGGTTTCCACAAAACCTGAT
>PalmExons_Bait_Seq_NW-0082468971-cds-XP-0088082291-30165-half2_84
AGTAGAAGTTCAGGACAGATGGATACTGTGATATCTCAAGCCCAGGCTACTTTAGGAACACTTGTTTTTCAACGCTCTAC
>PalmExons_Bait_Seq_NW-0082468971-cds-XP-0266655091-30166-half1_364
CGTCAGATTGCCACCTTACTATCTTCCTTCCTGTTGTTGGATTAGTCGACCCTGATAAGCTTAAACCTGGAGATTTGGTT
>PalmExons_Bait_Seq_NW-0082468971-cds-XP-0266655091-30166-half2_392
AGTTCCCTAATCCATCTGAAGAAGCAAGAGCTCGGATATTGCAGATACACTCTAGGAAAATGAATGTACACCCTGATGTC
>PalmExons_Bait_Seq_NW-0082468971-cds-XP-0266655151-30172-half1_216
GCTGATGCCAAAGTTGGGGTCAACAAGCCAGAATTGCTTCCTAAAGAATTTAGTCCTGTCATTGATGTTGCTGGGTTTCT
>PalmExons_Bait_Seq_NW-0082468971-cds-XP-0266655151-30172-half2_234
AAAGGGGGAGGATGCATCAGTTGAAGCTGCTGTAATTGCAATTTCAAATTGCCTGAGAGAACCTGTGGGACCAAATAACT
>PalmExons_Bait_Seq_NW-0082468981-cds-XP-0088082441-30176-half1_1024
CAAGAGTCATGCAAGTCATCACATGGAACAGGTCATTCAAAGGCATACCTCGTGCTGATGATGGAAGGGATGATTTTGAT
>PalmExons_Bait_Seq_NW-0082468981-cds-XP-0088082441-30176-half2_756
AAGGAGTATCTGAAGAAGATACGGGCATTTGAGGATTGGTACAGCAAGTATTCACATAGAAGAGCAGCACTATCTGAGGA
>PalmExons_Bait_Seq_NW-0082468981-cds-XP-0088082531-30189-half1_567
CGGAGGCCTAAAGAGAGCAACCAAACCATGAGAGAAACCCAAAAACAAGTTCTTCTAAGAATGACACGACGAACATGGTA
>PalmExons_Bait_Seq_NW-0082468981-cds-XP-0088082531-30189-half2_702
GATTTTGGAGCGGCTCATTGGCGCACTAAATAATCCAGTGCTCCAAATAAATGCTTCAAGAATCCTTCGAAACTTGTGTG
>PalmExons_Bait_Seq_NW-0082468981-cds-XP-0266655171-30183-half1_156
GAAGCTCCGAATTTGAGGAAAATTGCAGACAAAGCTGCAGCTTCAGGATTCTTTGTGGTGGTGCCAGATTTCTTATATGG
>PalmExons_Bait_Seq_NW-0082468981-cds-XP-0266655171-30183-half2_156
GTTGATGATATCAAGGAGGTTAAATGCCCCATTGCTATACTTGGAGCTGAGTTCGACCATCTTTCTCCACCTGAATTAGT
>PalmExons_Bait_Seq_NW-0082468991-cds-XP-0088082641-30196-half1_513
TTAGCTGACACACTTTGTGGTTCCCCCTTATACATGGCTCCAGAGATTATACAGGATAGGAAATATGATGCCAAGGCTGA
>PalmExons_Bait_Seq_NW-0082468991-cds-XP-0088082641-30196-half2_567
GATTTCATGAAGCCATCATCCATTTGCTCTTGGGCAGAGAAAGGATTTGTCGTTGCATGTGATCGAGCTGAAAAGATTTC
>PalmExons_Bait_Seq_NW-0082468991-cds-XP-0088082781-30211-half1_56
GATGAAGGTGCCACTCTATTCCTATGGCTGTGAGAAGAAGATTAAGAAGGCCTTGTCACATATGAGAGGGATACATTCAG
>PalmExons_Bait_Seq_NW-0082468991-cds-XP-0088082781-30211-half2_109
TTGCACCCCATCCTGCAACTGTAAACATGCACAAGTGTAGGAAGTCATGGAAGAAACTGTTTCCTTTAGTCCTATACTAG
>PalmExons_Bait_Seq_NW-0082469001-cds-XP-0266655301-30227-half1_336
TCCCTTGCCCCTTCCTGTCCCAAAAGTTCTACAGAAACAAATACCGCATCCTTTGACTGCAACATTTTGCATGAAGACAA
>PalmExons_Bait_Seq_NW-0082469001-cds-XP-0266655301-30227-half2_28
ATTGTGAAAATGTAGAACAACTATCAGCCCCTGGTATTCAGTTCCAGAAGTCAGAAGCACATCCATTGGGCGCAGGTTAT
>PalmExons_Bait_Seq_NW-0082469001-cds-XP-0266655311-30226-half1_252
GAAAAGGCCTCTTCCCATCAGGGAATTTTAGAACCAAATCGCATTTCCTTGTTCAAGAATGAGCGCAGACCAGCTAATGA
>PalmExons_Bait_Seq_NW-0082469001-cds-XP-0266655311-30226-half2_28
GCAACTTCAATTGTGAAAATGTAGAACAACTATCAGCCCCTGGTATTCAGTTCCAGAAGTCAGAAGCACATCCATTGGGC
>PalmExons_Bait_Seq_NW-0082469001-cds-XP-0266655371-30231-half1_738
GTTTATGAGAGGCTCTATCATGGAAGCTTGGATCAACTACTTTATGCGAGATTTGATGGGCCTTTGATTGACTGGTGTGC
>PalmExons_Bait_Seq_NW-0082469001-cds-XP-0266655371-30231-half2_112
GATTTTAGTGCGAAGTTATCAGGTTATGGCTGTGCGAGCTACAATCCAGAAACAGAGATCTCAAATATCTCTGCAGGAAA
>PalmExons_Bait_Seq_NW-0082469011-cds-XP-0088083411-30275-half1_196
TCAGACATGGTGGGTTCTCAGAGGAAGAGGATCAAATCATCTGTAGCCTCTATATTAGTATTGGGAGCAGGTGGTCAATA
>PalmExons_Bait_Seq_NW-0082469011-cds-XP-0088083411-30275-half2_140
AAATGTGTTCCTGATCAAACCCGACATCCCGAATCCCATGAATGCTAAGATACAAGAAGATCTGAACAGCTCTACCTTAG
>PalmExons_Bait_Seq_NW-0082469011-cds-XP-0088083481-30286-half1_513
GGTTGGGTATTAGGAGCTCTTGCAGAACTTTTTGTGCACAAAAGAGAACCAATTCCTCCAACTGGAATCATTCCACTTGG
>PalmExons_Bait_Seq_NW-0082469011-cds-XP-0088083481-30286-half2_27
AGGCGAATGGAAAAATTTGCTTTTGGTCAGGATCAGTTGTTGCAGGATGTGGACATTGATGGAGAGTTGCCAGAAAAGAT
>PalmExons_Bait_Seq_NW-0082469011-cds-XP-0177014911-30276-half1_499
TGTCAGGATTTGATCTTGATAATTCTTTTTCTGAACCTAAGATAGAGGCAGCTTCTGCTGCTCGTGGCCTACCCGATGAA
>PalmExons_Bait_Seq_NW-0082469011-cds-XP-0177014911-30276-half2_252
CCTCAGGCCACTATCTGCCAGCAGACAGATATACAGAATGATACAAGCAGCAAAGATAACACAGGAAAAGTTACAAACGA
>PalmExons_Bait_Seq_NW-0082469031-cds-XP-0088083871-30314-half1_252
GTATCATTCAGCAGTCGAGAGAAGTCTGGTAGAACTGTACAAGTAGGCAGTACAGAGATTCAAATACATGGCCCATCTGA
>PalmExons_Bait_Seq_NW-0082469031-cds-XP-0088083871-30314-half2_140
ATCAAGCAAGCAAACTGGACACATCTGGTACTGCAAAAGCTGTCATTTCATGCTTTCAGAAACTTGGTGTCTCCTTCTGT
>PalmExons_Bait_Seq_NW-0082469031-cds-XP-0088083901-30316-half1_336
GACTCTCAAACATACGTCCGCAATAAGAAGAAGGCTTGTGAAGCTGTAGGTATCAAGTCGTACGAAGCTAATTTGCCTGA
>PalmExons_Bait_Seq_NW-0082469031-cds-XP-0088083901-30316-half2_0
AATGATGATCCATCAGTTCATGGGATCCTAGTTCAGTTGCCCCTGCCTCGTCATATGAATGAGGAGAAAATTTTGAATGC
>PalmExons_Bait_Seq_NW-0082469031-cds-XP-0177015001-30336-half1_84
GTGAGAAAAAAGAGGTGTGGGAGATTGGATGATCAGATAGCTCTCTTGAATCACAAGTTGCAACTTATCCAGCAAGGGCT
>PalmExons_Bait_Seq_NW-0082469031-cds-XP-0177015001-30336-half2_56
ACCACGAGAACGCTTCGGTGATGAAAATGTCAATGTGAACAGAATAAGCACCAATGCAAAGCCTGAATTCTTGTCGAACA
>PalmExons_Bait_Seq_NW-0082469041-cds-XP-0088084261-30348-half1_252
GGTGCAGACGAGGAGCCCGGGAAATTGAACAGGGATCTCCCAAATGGATTATTACCAAAACCATTATCGTTAACTGATAT
>PalmExons_Bait_Seq_NW-0082469041-cds-XP-0088084261-30348-half2_476
TTGATTATCTGTTCTACATTGATTTTGAAGCATCCATGGCCGAAACTCGTGCACAAAATGCCTTGGCTCACCTACAGGAA
>PalmExons_Bait_Seq_NW-0082469041-cds-XP-0177015081-30349-half1_492
AAAGCAGTTCTTCCAATTGAGAATTCTGTAGGTGGAAGCATCCATAGGAACTATGACTTGCTTCTCTGCCATAGGCTGCA
>PalmExons_Bait_Seq_NW-0082469041-cds-XP-0177015081-30349-half2_336
TTCTCTAAGGGGCATAAATCTGACAAAGATTGAAAGCAGGCCACAAAGAAAACGCCCTTTAAGGGTCGTTGATGACTCAA
>PalmExons_Bait_Seq_NW-0082469051-cds-XP-0088084511-30374-half1_486
ATCAATCTCCATGCCTCCGATTACCCTCTCGTCACCCAGGATGATCTTCTTCATGTTTTTTCTTTCTTACCCAAGGATCT
>PalmExons_Bait_Seq_NW-0082469051-cds-XP-0088084511-30374-half2_0
AAACTAATAATTGTCGATCCTGGTCTTTATCTCTCATCAAGGACTGAAGTGTTCTATGCTACACAGAAGCGCGAGTTGCC
>PalmExons_Bait_Seq_NW-0082469051-cds-XP-0088084641-30370-half1_729
GTCTACCTGTACAAGAACAATTTGGGCGGCGAGATTCCGAAAGAAATAGGTAACCTTTCATCATTGGTGATGCTGGATCT
>PalmExons_Bait_Seq_NW-0082469051-cds-XP-0088084641-30370-half2_54
AGAGATCCCGGCAGCAATCGCCCTGATGTCAACGTTGGCAATGCTTGATCTATCCAACAATTTCCTTACTGGCTCAATCC
>PalmExons_Bait_Seq_NW-0082469061-cds-XP-0088084761-30395-half1_0
ATGGCTTTCGAAACCTGTTTCCAAATGAGCACCATTGCTTCCACAACTACAGCAACTAGTAGAGCCAGATTTTTGCATGC
>PalmExons_Bait_Seq_NW-0082469061-cds-XP-0088084761-30395-half2_182
AACTGTTCTGCTCTTCAAGAGTGGAGACAAGAAAGAGAGTGTCATTGGAGCAGTGCCAAAGAACACCTTGTGTGATATTA
>PalmExons_Bait_Seq_NW-0082469061-cds-XP-0088084771-30396-half1_504
TGCAGTCCAGTTTTGGAGCATCCTAGATGTGCTGAACTCCCTGTTTCACCAAGAAAAGAGTTTCAAATGCATGGTTCTGA
>PalmExons_Bait_Seq_NW-0082469061-cds-XP-0088084771-30396-half2_0
GTGCGGTACTATGGCAGTGAACTGGCTGAAGACACACTTTCAGTTTATCTTGAGTATGTCTCTGGTGGTTCTATTCATAA
>PalmExons_Bait_Seq_NW-0082469061-cds-XP-0266655821-30404-half1_27
GAAAATCTCAGCCAACGTATGAATCCTCCAAGAGTATGTATAGACAATACCACCTGCAGTGATTGCACCCTGGTTAAGGT
>PalmExons_Bait_Seq_NW-0082469061-cds-XP-0266655821-30404-half2_135
TCGACCAAAGTTGTTATTCGACATTGTCTGCACATTGACCGATATGCAATTTGTCGTTTTTCATGCATCGGTCTCATCTG
>PalmExons_Bait_Seq_NW-0082469071-cds-XP-0088085101-30428-half1_135
GTTAATATACGATTAGGAGATGGCACAACTCGACGTGGTCAGGTTTTGGAAGTTGATGGGGAAAAAGCTGTTGTACAGGT
>PalmExons_Bait_Seq_NW-0082469071-cds-XP-0088085101-30428-half2_81
TAATGACCCCACTATTGAGCGCATCATCACCCCTCGAATTGCACTTACTACAGCAGAATATTTAGCTTATGAATGTGGGA
>PalmExons_Bait_Seq_NW-0082469071-cds-XP-0088085111-30429-half1_432
GAGCAGACCACTTTCTATGCTGATGTCCAAAGTAAGGATGTGCCTGTTGCCATTGATGTACTTGCAGACATATTGCAGAA
>PalmExons_Bait_Seq_NW-0082469071-cds-XP-0088085111-30429-half2_162
GTGCATTTGGCAATAGCTTTCAAAGGAGCAGCATGGGCTGACCCTAATTCCATACCTCTTATGGTAATCCAAAGCTTATT
>PalmExons_Bait_Seq_NW-0082469081-cds-XP-0088085191-30432-half1_277
TGTGGACGCTGATTGAGTATGCATTGCACCGCTTCCTTTTCCATATTAGAACATCAAGTTACTGGGCAAACACCTTGCAT
>PalmExons_Bait_Seq_NW-0082469081-cds-XP-0088085191-30432-half2_252
CATCACTACAGAATACAAAACAAGGGTTTTGGCATAACTTCTCCACTTTGGGACATCGTCTTTGGTACATTACCCCCTCC
>PalmExons_Bait_Seq_NW-0082469081-cds-XP-0088085321-30445-half1_81
GGAAAAGTTCTTATGGCTGCTATTCTCACAGCCTTGTGCATATTCATTTTGAAGCAATCCCCTGGTTTCGGTGGTGAAAG
>PalmExons_Bait_Seq_NW-0082469081-cds-XP-0088085321-30445-half2_216
TCCAGGGCTGAAGGTTAAAGGAACAGACTATCCCACAGCTGATGGAACTTGTATAAGAGATTATATTGATGTCACTGATC
>PalmExons_Bait_Seq_NW-0082469091-cds-XP-0088085451-30454-half1_432
GACTCGGATTCCATTGATGCAGTGCAGGTTGAATTGAGCTGCACAAATGGAGATGGCTCACTCCATATAACATACATTGT
>PalmExons_Bait_Seq_NW-0082469091-cds-XP-0088085451-30454-half2_324
ATATAGAACTCCACCCTCCAAATATACAACTATTGATCAGGGTAGCGGTCTTGGATTTAGGGTGATAAGGATGGGGTATG
>PalmExons_Bait_Seq_NW-0082469091-cds-XP-0266656011-30453-half1_156
GTGGAAGAAATTGGTGGTGTTCGGGTGACTATTGTGAAAAATGAAGAAGGTGGAAACTCAGTTTCTACCGTGGTCTTACG
>PalmExons_Bait_Seq_NW-0082469091-cds-XP-0266656011-30453-half2_104
TTGCAAAATTTGCTGAAAGCTTTGAAATGGTACCTAGGACCCTGGCTGAGAATGCTGGGCTGAACACTATGGAGATTATT
>PalmExons_Bait_Seq_NW-0082469101-cds-XP-0177015341-30483-half1_504
CAGGAATCTACTATGGGGCTTCGACAGGGATTCTCGTTATCCCTATACCTGTTCATCATTTGTTTTGATGTCTTGTCACG
>PalmExons_Bait_Seq_NW-0082469101-cds-XP-0177015341-30483-half2_28
GATGCTCAGGCTATCAGGAGGGTTTTGGCCACCTACTGCATTGTATCCGGTCAGAGAGTGAATACTCAGAAATTCGCCAT
>PalmExons_Bait_Seq_NW-0082469101-cds-XP-0266656041-30470-half1_66
CCGAAGCTTGACCATATTGAGGCTTTTCGGAAGCATGAATTTCTGAACATACCATACAGTCCTGGTTTAGCTGATCCAAG
>PalmExons_Bait_Seq_NW-0082469101-cds-XP-0266656041-30470-half2_44
TTACGATCCAATTACTCAATCCTGGTTCTTGGGTTTTCGTCGTATAAACTTCGGTGTAGAAGCCCTATTACAGAACTGCA
>PalmExons_Bait_Seq_NW-0082469101-cds-XP-0266656051-30468-half1_52
TGGCTTGTACAATCAACCGGGCTTTTCGGAAGCATGAATTTCTGAACATACCATACAGTCCTGGTTTAGCTGATCCAAGT
>PalmExons_Bait_Seq_NW-0082469101-cds-XP-0266656051-30468-half2_52
CAATCCTGGTTCTTGGGTTTTCGTCGTATAAACTTCGGTGTAGAAGCCCTATTACAGAACTGCACTGAAGAGAAAGTGGA
>PalmExons_Bait_Seq_NW-0082469101-cds-XP-0266656101-30479-half1_270
TGGGAGCAGGTCATGCTTCACACGGCAAATAGGCTAAAGTGGGTGGATGAAGGATTTGAAATGCTTGTATTTAGCGATAA
>PalmExons_Bait_Seq_NW-0082469101-cds-XP-0266656101-30479-half2_0
TGTCTGCTTGATCCCAACTGCAGGAAGGCTCTTCAATGTTTAAATACCTGTTCTCCAACAGATCAGGTATGCAATTATCT
>PalmExons_Bait_Seq_NW-0082469101-cds-XP-0266656111-30478-half1_27
GCACCAACGCAGATAGAGCAACTCAGTGAGCCGATAGAGTCTAAAATTTTTGAGTGGAATAATGGATGGCTTCTCATCAG
>PalmExons_Bait_Seq_NW-0082469101-cds-XP-0266656111-30478-half2_27
GGCGGTTGCCTGATATATATGTGTATTAGCAAGATTGGTGAAGCAACTAATGACCTGATAATTAGGGAGAAAGAGGCTTG
>PalmExons_Bait_Seq_NW-0082469111-cds-XP-0088085761-30486-half1_216
GCTGCTCATCGTGTTGCACAACACTATGGTCTACAGACTATGGTAGCAGATAGCACTTTAGATGGTTTGAATGGCAGAAT
>PalmExons_Bait_Seq_NW-0082469111-cds-XP-0088085761-30486-half2_135
TAGGGTTGCCATTTTCAGGGACAGGGAAAAGGATCGCAGTGATCCAGATTATGATCGAAGTTATGACAGGTATATTAAGG
>PalmExons_Bait_Seq_NW-0082469111-cds-XP-0088085921-30496-half1_100
CCGAGCTTAATTTGCAACTGCTGGCCACTTGTTATCTGAGAAACAACCAGGCTTATTGCGCATACCATATTTTGAAAGGG
>PalmExons_Bait_Seq_NW-0082469111-cds-XP-0088085921-30496-half2_75
CCTAATGCAGAGGTTCCAAATGGAGCAGCAGGCCACTATCTTCTTGGTCTCATTTATAGGTTTCCAGTTTTCTTCAATCT
>PalmExons_Bait_Seq_NW-0082469121-cds-XP-0177015401-30499-half1_140
ACAAGAGGCACTTCTGATGGTCCACTCCTTGGATCATATCGAAGCAGTTCAACAAACAAGACATATGCTTTCCAGCTACT
>PalmExons_Bait_Seq_NW-0082469121-cds-XP-0177015401-30499-half2_84
CCTTGGAGCTGTGGGGGTGTTGGGGATGATGATTATATTTTTGCCTTTCAGCATGTTGTGCTTCCTATAGCTTTCGAATT
>PalmExons_Bait_Seq_NW-0082469131-cds-XP-0088086161-30511-half1_594
TCTTCTACAGTGGAGAAGCTCTATGCTTGGGAGAAGAAGCTCTTTCTTGAAGTCAAGAATTCTCAGAGACTCAAGGAGGA
>PalmExons_Bait_Seq_NW-0082469131-cds-XP-0088086161-30511-half2_729
AACTGGTTTTGCCAGTGTATGCATGCAAGCATTTGAGTCGGTTTATAACCATCAGAGAAGATCGGATCGGGTTATTGACG
>PalmExons_Bait_Seq_NW-0082469131-cds-XP-0088086351-30532-half1_364
CCGAGGAGGTGAGAACTGGTGAGTTTGATCAAGAGGAGAATACAATGGAAGAAACTACAGTTAAAGAGGAGATCGGAAAG
>PalmExons_Bait_Seq_NW-0082469131-cds-XP-0088086351-30532-half2_500
TGAAGCAAGGGCTGACAAAGACATTCCTTTTCAACATGCTCTCTCCAACCAGAGTGACATTCGCTAGTTTCTACTTATGA
>PalmExons_Bait_Seq_NW-0082469131-cds-XP-0088086382-30534-half1_28
CCATTCTATCCCTCAGCCTTCTTCCCCTCTTCTTCATATGGATGATAGATTGCACCAAGTTCACATTCGTGAACAACTGT
>PalmExons_Bait_Seq_NW-0082469131-cds-XP-0088086382-30534-half2_379
CAGGGAGGGTCCCAATAGTACTGCAATCCTCGCTGATCACTGGAACCATTACTTGTCTCCTCCTATTCCTTTTCCTCTAA
>PalmExons_Bait_Seq_NW-0082469131-cds-XP-0177015421-30512-half1_364
TTTTGGATCTTTACAAGAGGTGTGGGAGATTGGACGAGCAGATAGCTCTCTTGAAGCACAAGTTGCAACTTATCCAGCAA
>PalmExons_Bait_Seq_NW-0082469131-cds-XP-0177015421-30512-half2_608
TGAACGAGGGGAAAATGGGGAAAAGGCTAAGGATTTTCCAGGATATCATTACACAGGCATCGAACTCCTTCTCTAAATGA
>PalmExons_Bait_Seq_NW-0082469131-cds-XP-0177015481-30529-half1_56
CTCCATCTCCCACAGACCGGTCCAGGAGGAATTTAGAGTGCAAAAAGAGCCTGATATAACTCATAGAATTTACTTTGAGG
>PalmExons_Bait_Seq_NW-0082469131-cds-XP-0177015481-30529-half2_28
AATCTATATATGGTGGCACCTTTCCTGATGAGAACTTCACCATAAAGCATTCACATGCAGGTATTGTCTCGATGGCGAAC
>PalmExons_Bait_Seq_NW-0082469141-cds-XP-0088086501-30543-half1_392
CTACATCAAGGCATTCTCCAAGGGAACCCCACTGACCATAAGACAAGTCAAAGCATCCAATATTGGCCAACTTGTAAAGA
>PalmExons_Bait_Seq_NW-0082469141-cds-XP-0088086501-30543-half2_56
TGGGGTTGCAAAAAGTCAGCTACTTAAACACATTATTAATGTTGCACCAAGGGGAGTGTATACTACAGGTCGAGGAAGCA
>PalmExons_Bait_Seq_NW-0082469141-cds-XP-0088086511-30544-half1_108
GAGCTGAAGAACAATACAATTACAATGGTGGAGCAAAGTAAGGTTCTAAACACTCCTGGTGCAGAGAAACAGACCAAGCG
>PalmExons_Bait_Seq_NW-0082469141-cds-XP-0088086511-30544-half2_108
CGAAATGAAAGACAAGGGGGAAGGAGAGAAGGCCATGGAGATGGAGAAGTCTGAGTCATCATCAAGGAAGAGGACCTTCA
>PalmExons_Bait_Seq_NW-0082469141-cds-XP-0088086522-30545-half1_454
AATCTCACAAAGTTGCAGGGAAGTTGGTGAAGGCATTCACCAATCACGAGGTCAAGAAAACATATCTGGCTCTCTGCATT
>PalmExons_Bait_Seq_NW-0082469141-cds-XP-0088086522-30545-half2_0
GGATATGCACCAAGTTGGAAGAAGATCACAATAAGTTCAGGCCATGGGAGATCAAAATTCGGTGCATGGAGAGTGTACTC
>PalmExons_Bait_Seq_NW-0082469141-cds-XP-0088086621-30558-half1_93
GTCCGACTTTCATCAAATTATCCTGAACCGACTACTAACCCCTCAGAGGAGACAATAAACATTACGGAGCATACCAAGAC
>PalmExons_Bait_Seq_NW-0082469141-cds-XP-0088086621-30558-half2_0
AACGAGTGCAACTTTGGTTCAAGCTGCAAAAACATTTGATGCACTTGTTGCTGCCTTGCCATTATCAGGAGAAGATGAAC
>PalmExons_Bait_Seq_NW-0082469141-cds-XP-0088086631-30559-half1_1026
AGTGAGGCCCATATAAATGCTGCACTGAGCAACACCATCACTGTTCAAATGAGATTAGGGATGTATGATGGTGACCTATC
>PalmExons_Bait_Seq_NW-0082469141-cds-XP-0088086631-30559-half2_135
CGGAAACTATGCAGGTATTGCTTGTGCTTACACAAGCCCTCATCAAGCAATTGGAAGGTATGTGAAGACCAATCACCAGA
>PalmExons_Bait_Seq_NW-0082469141-cds-XP-0266656251-30551-half1_270
GCACTGAGCTTTCAAGAGGCTATGGGATGCTCCTATATATGGGACCATATATGTGGCGTACGAAGAAACTTGCATTTTAG
>PalmExons_Bait_Seq_NW-0082469141-cds-XP-0266656251-30551-half2_189
TAAATCATCTGGCTTTGGTTCAAGGGTTGAGACACATGCTGCAATCAAGCCTGAAATCTTATCAAACATCTGTGAGCTGC
>PalmExons_Bait_Seq_NW-0082469151-cds-XP-0088086851-30568-half1_405
AAGGTTAAAGATAACTCCAAAATTCCATCAAGATCCCCTGTTAGCTACGCTGGCAAGGGTGGTGATGGAAATAATGTGGG
>PalmExons_Bait_Seq_NW-0082469151-cds-XP-0088086851-30568-half2_621
GATGAAATGGCACAGAAGGCTGCTGAATCTTTAATATTGGCATCAAACACTATCAGATGTGTTATGGGACCATCTGGCAC
>PalmExons_Bait_Seq_NW-0082469151-cds-XP-0088087072-30560-half1_420
GGTGATGAGTTGTCGACAGAGGAAGTCATCAGAATTGCTGCTGCCCATTTTGTTCAGATGTCAACCCATAAAGAAAGTGA
>PalmExons_Bait_Seq_NW-0082469151-cds-XP-0088087072-30560-half2_0
TATGCGCAAATCAAGGATTTCACATCAGTGCAGACCATTTTGGACAATGTGGCAACCGCAAGGAAAATTCATCTGATCGA
>PalmExons_Bait_Seq_NW-0082469161-cds-XP-0266656321-30607-half1_112
AAAGATCTAAACATCCAAAACCTGAGGACTCAGTTTACTATCATCCTACATTAAACCCAACAGGGGCACCACCTCCTGGA
>PalmExons_Bait_Seq_NW-0082469161-cds-XP-0266656321-30607-half2_364
TTGAAGCCTGCACCACCTCTGAAGCCATCCTATGTCAAAACAGCTGCATCAACTGTTGTTAAGAGACCTCTAGCACAGCA
>PalmExons_Bait_Seq_NW-0082469161-cds-XP-0266656331-30605-half1_81
AGATCTAAACATCCAAAACCTGAGGACTCAGTTTACTATCATCCTACATTAAACCCAACAGGGGCACCACCTCCTGGAAA
>PalmExons_Bait_Seq_NW-0082469161-cds-XP-0266656331-30605-half2_0
GCTATGTCATCTGAATCTAGTGCAAATAGTGCTTCAGGCTCAAATGACAACTCTAAGATGGCACCTCTGCTGCCACCACC
>PalmExons_Bait_Seq_NW-0082469171-cds-XP-0088087421-30623-half1_56
ATTGAAGAAGCAGAGCTCATGTTCCATGCAACTGGCCAACAAGACCGATCAGTATGTTGCCTTCAAGGTTAAAACAACCA
>PalmExons_Bait_Seq_NW-0082469171-cds-XP-0088087421-30623-half2_112
TTGTTTGATTCTGTATCAGAATCTCATGAAGAACCATCCAAGAAGAAGTCCTCAGAGGCACTGGCCCTGATTTCCAAGTT
>PalmExons_Bait_Seq_NW-0082469171-cds-XP-0088087451-30631-half1_810
AGCTCCCACCAACTGAAGTTGATTCGGCTGGTTTTAAGAAAGCACTTCAAAGACCTTGTATACGTCCGTTCTGTTGATGA
>PalmExons_Bait_Seq_NW-0082469171-cds-XP-0088087451-30631-half2_27
CTCCCTTCATCAATGGTCGAATTTGCATTAGCTGTGCACAAAAATTTCCCACGCATAATTGATACCAGGCATCTCGTGAA
>PalmExons_Bait_Seq_NW-0082469171-cds-XP-0266656421-30634-half1_189
AGGAGTCGAATTTCTCGGCCTCTTGATTCCAAGAAGATAAATATCCAGAAGCTAAATGCTGAGGTTTCTCCTCACAGAGC
>PalmExons_Bait_Seq_NW-0082469171-cds-XP-0266656421-30634-half2_0
TGATCCCTGTTTCAGCCTAAGGGTGAACACTGCAAAAGGCTTTAAGAGAGTTGATCTTGTTAACCGACTGGAAGATTTGA
>PalmExons_Bait_Seq_NW-0082469191-cds-XP-0088087811-30667-half1_675
ATTAGCATGAAACTGGTGACTCCTGCGAAGGGAACAATTGAGGTGTCTAGAGAGAAAGATCCTGATCTCTTTTATCTGGC
>PalmExons_Bait_Seq_NW-0082469191-cds-XP-0088087811-30667-half2_162
TCCCTTGACAAATACAGGGTTGAAGTTGGTAAGGATGAACCGGATATAGATGAACTCTCGTTCACAGAGTTGAGGGATAA
>PalmExons_Bait_Seq_NW-0082469231-cds-XP-0088088741-30740-half1_560
ATTTGAGGAGCGATATTTGAAACTGCCATTGGAGTACAGGGTTATCGGTGATTTGATGAATCGCCTGAAGGAGACAACTG
>PalmExons_Bait_Seq_NW-0082469231-cds-XP-0088088741-30740-half2_392
GGGTTTTGCTAAAGCTAAAGCTCCAACAGCTCAGGTTGCTATCCAAAGGGCATATGAGAAATGCTTCCAGAATCTTCATT
>PalmExons_Bait_Seq_NW-0082469241-cds-XP-0088088801-30743-half1_52
TTTTTGGAAGCAGTAGCAGCAGCAATGATGCGGGCAGCTTTGAATGTAACATCTGCTTTGAATTGGCACAAGACCCAATT
>PalmExons_Bait_Seq_NW-0082469241-cds-XP-0088088801-30743-half2_234
CATGGACAGCAGGCTGATGTTTATCTGAAAGCACTGCTGTTTCTGTTTTTGTTGTTGCAGCAAAGAGTAGGTTCCCAGAA
>PalmExons_Bait_Seq_NW-0082469241-cds-XP-0088089091-30769-half1_130
AGATGTTCGATGCACTGCAGTATCCCAAGAGTGTGAAGGTCAGGTTGGCTATTCCAATGTTGAGAGGAAATGCAAAGTTT
>PalmExons_Bait_Seq_NW-0082469241-cds-XP-0088089091-30769-half2_155
ATGAGTTAGGTCAATTCTATCACCAGCTCATGGAGGTTAAAAGAAGCAAAGCAAATAGATTTGAACAGGGTCTGAGATAA
>PalmExons_Bait_Seq_NW-0082469241-cds-XP-0177015842-30748-half1_252
CAGCTTCACCTGCTAGGAGTCTACATGCAAAGATCATGGGTTATTTCTGGAGTCACAGCAATGGTTCTATCACCAGTTTA
>PalmExons_Bait_Seq_NW-0082469241-cds-XP-0177015842-30748-half2_84
TTACGAAATCCTAAAATCGCAGTCGGTGCTATTTCTATCTGCATGAACTATCAACTTTGGGCGTTGATGATTGCTCTGGG
>PalmExons_Bait_Seq_NW-0082469241-cds-XP-0266656721-30757-half1_476
TGGATGCAAAAATGAAATTGGTCATAGGCGCTATCTCAGTTGTATGGGATCTCTTTGGCATCCAGACTGTTTTCGTTGCC
>PalmExons_Bait_Seq_NW-0082469241-cds-XP-0266656721-30757-half2_56
AATGGAGCCAAGAGACACAAAATATGTGACTTTGGATGATGGGCGAAAACTCTGCCTGGAGTGTCTGAATTCTGCAATAA
>PalmExons_Bait_Seq_NW-0082469241-cds-XP-0266656731-30754-half1_351
AAAAATGAAATTGGTCATAGGCGCTATCTCAGTTGTATGGGATCTCTTTGGCATCCAGACTGTTTTCGTTGCCATGCGTG
>PalmExons_Bait_Seq_NW-0082469241-cds-XP-0266656731-30754-half2_513
TCCTCTTCATCCTCAAATTCATACAAAAAGGGCCCAAGGTCTAAGTTTGAGAGAAAACTGGGAGAGTTCTTCAAACACCA
>PalmExons_Bait_Seq_NW-0082469251-cds-XP-0088089121-30775-half1_241
CAGCATCTAGAATGGCGATGAATGGCTGGAATATCATGAAGAAAGTGGATACGGGGTGTCGCATTGGATTTAGAACAAAG
>PalmExons_Bait_Seq_NW-0082469251-cds-XP-0088089121-30775-half2_0
TCTCAGGTTGACATCCTAGATGATGGCTTCAAATGGAGGAAGTATGGGAGGAAGTCTGTGAAGAGCAGCCCAAATCCAAG
>PalmExons_Bait_Seq_NW-0082469251-cds-XP-0088089451-30802-half1_504
GCTAATAGAGAAGAAGCAAAGAAAGAATCTTCACCTTTAACTACTTCACCTCCCGAAGAGTTGCTGCGCAGGAATTCCCA
>PalmExons_Bait_Seq_NW-0082469251-cds-XP-0088089451-30802-half2_532
AACGAGCACTTGCTTTACAGCTGCTTGCTTCTGTTCTTAACAAGGCTTTACAAAACTTGCAAAGCAAGGATTCTGGGTAT
>PalmExons_Bait_Seq_NW-0082469251-cds-XP-0088089481-30773-half1_135
TGGAAATCAAGAACGGAGGGTCTGCGTGATTTCAAATTCAGGGAAGACTCTAAGTCTACGCTTGTTGCTGATATATCTGC
>PalmExons_Bait_Seq_NW-0082469251-cds-XP-0088089481-30773-half2_189
CTTTGAGACTTCAGCAAGAGACAACCAGAATGTTGATGCTGCCTTTTTCCATGTTGCTAAACTTGCACTAGCCAATAACG
>PalmExons_Bait_Seq_NW-0082469261-cds-XP-0088089632-30816-half1_810
GCTGTGTACAACCACTATAAGAGAATCCATCATGCATCTTTACAGAAAGGATCTGGAGCTGATTCAGGGAACTTTGAGCC
>PalmExons_Bait_Seq_NW-0082469261-cds-XP-0088089632-30816-half2_0
GAATGTGCCATTTGTTATTGCGGATGCAACAACACTGACACAGGCAGGCTATGTTGGAGAGGATGTTGAGTCAATATTAT
>PalmExons_Bait_Seq_NW-0082469261-cds-XP-0088089681-30818-half1_130
AGCAGAGATTATATGGCTTCGCTACATGTTTGGTCGCAGGTTTAGCCTGTACTTTCCTGTCAATGCTTGTTTTCTTCAGG
>PalmExons_Bait_Seq_NW-0082469261-cds-XP-0088089681-30818-half2_104
TGTTTTGTGCTCTTTACGTGCACAGTAGACTCTTGACACTTCTGGCTATAATTTTAGAGTTTGGTGCTCTGGTATGGTAC
>PalmExons_Bait_Seq_NW-0082469261-cds-XP-0088089771-30812-half1_0
ATGCTTGTGATCAACATTAAGTATGCTGCAATTGGTGGTGGTTCTCGCGGTTTTGATGGCTGGTTTTGTAAAGCCCTCAT
>PalmExons_Bait_Seq_NW-0082469261-cds-XP-0088089771-30812-half2_27
aataccaacagcaacaACCCCACTTTAAGCTCTCTGGCATCAAATACTTCACTTTCAAGTAAGAAGCTGCAGATGGCACC
>PalmExons_Bait_Seq_NW-0082469261-cds-XP-0266656901-30820-half1_216
GAAGGAATGGTTGGGGGCACACCAGTTCTTCTTGCAAAGCCACAAACTTATATGAATCTGAGTGGTGAATCCATGTATGA
>PalmExons_Bait_Seq_NW-0082469261-cds-XP-0266656901-30820-half2_81
AGAGAATTTGGGAGATTAAGAATCGGAATTGGAAGACCACCAGGACAGATGGATCCTAAGGCTTTTCTGCTCCAGAAATT
>PalmExons_Bait_Seq_NW-0082469291-cds-XP-0088090311-30878-half1_0
ATGGAGGTATATGGAAAACCTATGATTGCTGAGCCGAGCAATGTCATTTATTTGTCCAGTATTCTCAACCAGGATGGGCC
>PalmExons_Bait_Seq_NW-0082469291-cds-XP-0088090311-30878-half2_136
ATCCTTCTCCTTTTGAGATGTCTTTTTCAACGGTTGCTCCAATCTGCAGTCAAGTTGGAGATGGCATGGACATGAGTTAG
>PalmExons_Bait_Seq_NW-0082469301-cds-XP-0088090551-30896-half1_56
AAAGTGGCAGCAGTTCCTCATATGCTCCTCTGGGTTTTTCTTTGGCTACTTGGTCAATGGCATTTGTGAGGAATATGTCT
>PalmExons_Bait_Seq_NW-0082469301-cds-XP-0088090551-30896-half2_0
ATGGTATCTGGTGCTCTTGTTATGGACTCATTTCTTGGTAATCTCCAGGAGGCTATCTTTACCATGAATCCTGAAACCAC
>PalmExons_Bait_Seq_NW-0082469301-cds-XP-0088090631-30905-half1_183
GTTGTGGTAGCTGCAATCCCCACGATTAAGTATAACAGAGATACCTTTCATTCAGGAGAAGATGCCCTGTGTACGATATG
>PalmExons_Bait_Seq_NW-0082469301-cds-XP-0088090631-30905-half2_130
GATTTGATCGAGGCAAAAGATGTTGCATTCCAAGCAGTAAACAGGCATGAGGTTGCTAATGATCATACCAACCAATGGGT
>PalmExons_Bait_Seq_NW-0082469301-cds-XP-0266657231-30892-half1_270
GGAGGAGTAAAAGAACCCACCGGAATTGTTTATAAGGAGAGGGATTATCGTGACCCAGTGAACAGTCGGAATACTACTAT
>PalmExons_Bait_Seq_NW-0082469301-cds-XP-0266657231-30892-half2_243
ACTGATTCTCTCAATTTTCCAGCAATGGTGATGTGGTTTTCGCTGAACCCTCCTGGTCAAGCCACAATTCAGATACAAAA
>PalmExons_Bait_Seq_NW-0082469311-cds-XP-0088090791-30913-half1_308
TCATGCTCTCAATGAAGATGCCTTGGCTCAAACCTTGATGGATCCTCAGTACCCAACAGAATCTCTCAAGAACTATGATG
>PalmExons_Bait_Seq_NW-0082469311-cds-XP-0088090791-30913-half2_168
TCCGACAATCTTCTCATATTTGCGGATAAATCCATTAAGATTGCTGACTTTGGAGTGGCCCGTATTGAGGTGCAGACTGA
>PalmExons_Bait_Seq_NW-0082469311-cds-XP-0088090941-30933-half1_162
GGGATTCGCAAAAGTGGGAAATCGTCGGTCTTTTCGTTGTTCAACCTTAAAGGGAAGAGTAAATTCTGGAGCGAAGATGT
>PalmExons_Bait_Seq_NW-0082469311-cds-XP-0088090941-30933-half2_0
GACCACATTTTTGAACATACACGAGTCCCTCCAATTGGGGAGGTTCTTACACCATTTTACAAGATCAGCATTGAGAAAGT
>PalmExons_Bait_Seq_NW-0082469321-cds-XP-0088091001-30934-half1_75
CAGATCACTCTTCTTGTGTCTCCAGTTGGTGCTCAGAGGTCCAATGCTACAACAGTAAAGACATATGCAGAAGGTTATTG
>PalmExons_Bait_Seq_NW-0082469321-cds-XP-0088091001-30934-half2_75
CAAGTCCAGCAAGCTATTCCTTTTCTTGTGGGATGCCCAGCATGCTTGAGGAACTTTTTAAATCTTTTCTGTGAGCTTTC
>PalmExons_Bait_Seq_NW-0082469321-cds-XP-0266657401-30948-half1_255
CTCGCCTCGTCCACTGTCTTAAGTGCTGAATCTTTCAGATGGCCTAGTGTTGGAAAATACAAAGTAGATGTGGTGTCATT
>PalmExons_Bait_Seq_NW-0082469321-cds-XP-0266657401-30948-half2_0
TGAATCTCTGGCATTGCCTGAGTTGCAGGTCAAAGAGGGCACAGATCTTTTCATTATTGATGAAGTGGGTAAAATGGAGT
>PalmExons_Bait_Seq_NW-0082469321-cds-XP-0266657431-30951-half1_22
ACATTGGAGCTGCAGTGGCATCCTTTGCAATCGTATATGTAGTCGATACAGCTATTGCTGAGAAGAAGATATTTGGAGGC
>PalmExons_Bait_Seq_NW-0082469321-cds-XP-0266657431-30951-half2_43
GGCCTCGAACCGCTGGACCACCAGTTGTCATGAACCCCATCAGCCGTCAGAATTTCATTGTCAAGTTCCATGAAGCTTAG
>PalmExons_Bait_Seq_NW-0082469331-cds-XP-0088091261-30966-half1_27
GGATGGTTTGCAGTTAATGTCATCTCTAAGTTGGCCGACCAGGTTGTATCCCTCGTCAAGAAGCAAATCAAGTATCAGAA
>PalmExons_Bait_Seq_NW-0082469331-cds-XP-0088091261-30966-half2_243
AAGAAGTTTTTGGTCGTCTTTGATGGCATAAGGAGTGATCAGATAATTGCTGGGTGGGAAACCCTGTGGCCATCATTTAA
>PalmExons_Bait_Seq_NW-0082469341-cds-XP-0266657571-30970-half1_783
GCACTGAGCCATATATATGATGCTGAAGCCCTTGAGTACTTGCGTTCACTTCTACAGAAGTTTGGAAGTTCAGTTCCTAC
>PalmExons_Bait_Seq_NW-0082469341-cds-XP-0266657571-30970-half2_54
CATGGACTCCAAGTTCTTTCTCAGGAGGTGGATTATGCTTTTAAATTTCCCTTTTATGCCAACTTGGAACGCCTAGAGCA
>PalmExons_Bait_Seq_NW-0082469351-cds-XP-0177016322-31005-half1_783
AGCAGAACAAAGGGGATTATAATAGGTTCAGCAGCAGTTACCGGTGGTCTCCTTTTGGCATGCCTTTTATCCTTTCTCTA
>PalmExons_Bait_Seq_NW-0082469351-cds-XP-0177016322-31005-half2_162
GGAATTTGTTAATGAGGTTGCAAGCATAGGTAGGACCTCTCATGTGAACATTGTTAGTCTGCTAGGCTTTTGTTCAGAGG
>PalmExons_Bait_Seq_NW-0082469351-cds-XP-0266657661-31003-half1_140
CAAGAACATTAGCTACCCGTTTTGGATTGAAGGGCAGCAACCAGACTACTGTGGCTTTCCCACTTTTATTGTGAACTGTT
>PalmExons_Bait_Seq_NW-0082469351-cds-XP-0266657661-31003-half2_28
TCCTCCTCCACAATTGCCGGAGAGAGCAGACCGGTTCCTTCGAATTACCTTGCAATCCTAATAAAAGTTATGCTGCTTAT
>PalmExons_Bait_Seq_NW-0082469361-cds-XP-0088091901-31032-half1_308
GGGTTTGGTGTTTGATCCACACCTGTCTGTTCCTCTCACTGTGGATAATGATATTGCACCACTTCTTCCAATGTCAAGAA
>PalmExons_Bait_Seq_NW-0082469361-cds-XP-0088091901-31032-half2_224
GGATATATGCCCTGCTTTGCAAACTGATGTTGACATAATACGTCTGGAGAAAGCTCCAAGTACAAAAGTAGCGCAGAAAG
>PalmExons_Bait_Seq_NW-0082469361-cds-XP-0088091951-31039-half1_567
ATATGCCTGGTGAAGTCACAGGTTGAAGAACCATATCTTATGCCGATTGTTTCCATCCATGACAGACAGGTCATGGAATG
>PalmExons_Bait_Seq_NW-0082469361-cds-XP-0088091951-31039-half2_108
TCCACCTCCTCCACTTCAGTTTTATATAATAAAGCCTCTTCATACCTCAGTCAATCAGAGTCTACCATTTTGTCGGCACC
>PalmExons_Bait_Seq_NW-0082469361-cds-XP-0177016391-31036-half1_270
CTGTCTGCTGACCTTGCTGAAATTGTTGTCAAGGATTTTCTACTGCCCGCAGAAGGAATTGTTGGTAGTGCTATTGATGA
>PalmExons_Bait_Seq_NW-0082469361-cds-XP-0177016391-31036-half2_432
TAGATTTGGCGCTCAAAATCATCCTGTTCAGACAGGACCTCCATATGTAAATCCAAATCCTCAAACGGTAATGGTTGGAC
>PalmExons_Bait_Seq_NW-0082469371-cds-XP-0088092171-31056-half1_594
CTTAAGATTTGCTTTATCCTAGTTGGTGGCTGGTTGGCTTCGCTTTGTGTTGCTGGGTACACAGCCATAACTGTAAGAAA
>PalmExons_Bait_Seq_NW-0082469371-cds-XP-0088092171-31056-half2_540
TGGTCTTGTTGGAGCAAATTTTGTGCAAGCTGTGATGGATAAACTTCAGCTGCATGATCCTATAGCCAGAGGAATAGCAA
>PalmExons_Bait_Seq_NW-0082469381-cds-XP-0088092301-31064-half1_644
TGTGAAAGGTCTGAAGCTGTATGAGGACATCTTCACAGACTCAGAGCTTCTGAGGCTTGCGGAATTTATAAATGAACTCC
>PalmExons_Bait_Seq_NW-0082469381-cds-XP-0088092301-31064-half2_56
AGCATCAAGTAATATAGAACCAATTCCCCCAGTTTTGCAGACTGCCATCGATCACCTAGTTCAATGGCGTTTAATACCAG
>PalmExons_Bait_Seq_NW-0082469381-cds-XP-0088092321-31066-half1_270
TATCAACAAAAGCACCCACTGAATTTCATATTTCTTGGGCTGTTCACTTTGTGCCTAAGCCTGAGTGTGGGTGTAGCTTG
>PalmExons_Bait_Seq_NW-0082469381-cds-XP-0088092321-31066-half2_135
TCTTACAAGTTTTATTCAGATATTCTTTCCACTTGGGTCTACATCGGTTGCTATCTTTGGTGGGCTCGGAGCTATGATCT
>PalmExons_Bait_Seq_NW-0082469381-cds-XP-0088092391-31071-half1_364
ATTCACATGGATTTAAACTTGGGTCTGAGAAGCACACGACTGAAGTAACAGTGAGCAAGCTTGGTGCTTTGAGCATAACC
>PalmExons_Bait_Seq_NW-0082469381-cds-XP-0088092391-31071-half2_224
GAGTTTACAGTCCATCCGTTCAGAACACACTCTTCCTCATGGCAAAAGCTGTTCTGAATAGGTTCCTAGATATAGCATCA
>PalmExons_Bait_Seq_NW-0082469381-cds-XP-0088092441-31079-half1_112
TTGAAGAAGTGATCCCTAAGGCTACTCTGCCTCTCTTTGTCCATAAAAATGGTGGAGATGGAGATGATGAGAATGACAGC
>PalmExons_Bait_Seq_NW-0082469381-cds-XP-0088092441-31079-half2_244
AGGGAGATTGGCTGTTGGTTGGAGACATGCCTTGGGAGGATTTTATCAGGTCAGTCAAGCGTCTCAAGATTCTTAGCTAA
>PalmExons_Bait_Seq_NW-0082469381-cds-XP-0088092481-31077-half1_78
AATTCATACAGGAAGAGAGGTTTCGAGGAGGCATTTGAAGAAGTGATCCCTAAGGCTACTCTGCCTCTCTTTGTCCATAA
>PalmExons_Bait_Seq_NW-0082469381-cds-XP-0088092481-31077-half2_104
CTCTCTGCATGACTCTTACGAGGAACTCTTCCACACGCTCAACCAGATGTTCCCCAACATGCAACATGGGTTTGCtcatc
>PalmExons_Bait_Seq_NW-0082469391-cds-XP-0266657931-31104-half1_28
TTGATCTTGAGACTGGCACAAGTAGGACAAGCAATGCACAAGAAGGATCTGACAACAGTTTCAGTAGTGGGAATGCAAAG
>PalmExons_Bait_Seq_NW-0082469391-cds-XP-0266657931-31104-half2_84
GAATGCTTTTGACCAGAAGTTAGTCAACGAGATATCTGAGCTTGCCATGTTGAGGCAGGCAAGAATTGAACGAATGAAGA
>PalmExons_Bait_Seq_NW-0082469411-cds-XP-0088092931-31119-half1_243
CCTGTTGTGTTCTCTGGTAAGAAGAAGTCCTCTAAATCTAAGAAGAATACTGTTGCTTCCAGCGCTTTCAATGCCCTCGT
>PalmExons_Bait_Seq_NW-0082469411-cds-XP-0088092931-31119-half2_297
CCTGGCCACGAATCCTTCACTAATTTGCGCTCTAGAGGTTCCAGCTTGTGTGATATTGCTATATTGGTCGTTGATATTAT
>PalmExons_Bait_Seq_NW-0082469411-cds-XP-0088092971-31126-half1_216
TCCGGTGGCGAAAGCATATATGGAAGTACGTTTGCTGATGAATTCCACTCTCGTTTGAGATTTAACCATAGGGGCTTAGT
>PalmExons_Bait_Seq_NW-0082469411-cds-XP-0088092971-31126-half2_189
GGGAGATATCAGCACTCATGAAAAGTCATCCACTGATAAATCTACTCGGAAGGATCGTGAAGTATCACTTTCAAGGAGCA
>PalmExons_Bait_Seq_NW-0082469411-cds-XP-0088093053-31127-half1_378
AATATGCATGCTGAGTTACCTGTCATTCAGGCACTAGCTATAGGAGTCAGGAAGACAACGCAATCTCTACTTTCTCAGCT
>PalmExons_Bait_Seq_NW-0082469411-cds-XP-0088093053-31127-half2_567
ATCATAGAATGTAGGAGTATGTTTGATGGCGTCAGCCAACTGTTGACGACCTCCCCTGTTAAAGCACTTAAAAACTCTGT
>PalmExons_Bait_Seq_NW-0082469421-cds-XP-0088093211-31146-half1_432
GACCAGAAAGGCAATGTCATCGATGAGGTTTTGGCAATTCCTATGTTGGCACCAAGATCGTATACTAGAGAAGATGTGGT
>PalmExons_Bait_Seq_NW-0082469421-cds-XP-0088093211-31146-half2_54
ACTGCTAATTATGATAAACTTTTGCAGTCTGGTCTGCAGATAGCAATCATTGGTCGGCCAAATGTTGGAAAGTCGAGCCT
>PalmExons_Bait_Seq_NW-0082469421-cds-XP-0266658091-31136-half1_112
TGGGAATTGTGGAAAGGTATTTGACGGTAGAGAGACATAAGCAGCTATACGTGAAGCTATACCCAGAAGTGTCGAGTCTA
>PalmExons_Bait_Seq_NW-0082469421-cds-XP-0266658091-31136-half2_336
CTACCGTTTGCCAAAGCTGAAGAGTAGTTGCATGAGGTACTTGGTGAACTTTGGAAAGATTTATGACATCCGTGATGATT
>PalmExons_Bait_Seq_NW-0082469421-cds-XP-0266658131-31156-half1_0
ATGTTTCTTCATACAAAACATGGAGAAGCTGCTTATGAAACATCATGGTGGCATCCCCCGGTGGTTTCCCATTGCAACAT
>PalmExons_Bait_Seq_NW-0082469421-cds-XP-0266658131-31156-half2_130
GCCAAAACCTCATAAAGCTGTATTTGATGGACCGTTTGATGCGCCTAGGATGTGGTTGCCTCACATGTAAGTACCTCACC
>PalmExons_Bait_Seq_NW-0082469431-cds-XP-0088093461-31158-half1_0
ATGAGCCCCAAGAGAACTTCCCTCACCCTACTATCTTCCATCATTGTAGGTCTGCTCTCAACACAACTCATATTCCAATA
>PalmExons_Bait_Seq_NW-0082469431-cds-XP-0088093461-31158-half2_351
CGTGTCGTCTTCATAAACACTTTCATGACTGACATCATTTCTCCAGAAGGCTGGAATGATTTCAATGACCCTGCTAGAGA
>PalmExons_Bait_Seq_NW-0082469431-cds-XP-0177016612-31172-half1_64
CAGTGCTGGAGTGGTTCAAGAAGCCTATAGTCCAGCAGTTCTTGTTAAATGAAATACCCTCGAAAGCAGATGTTCTGATG
>PalmExons_Bait_Seq_NW-0082469431-cds-XP-0177016612-31172-half2_44
ATCACTTTCTCCTTCAAAGGCATTGGCCATGTCAAGGGTATTGCAGGATGTGAGATCTAGTCTGAATGAAGATGATTCTG
>PalmExons_Bait_Seq_NW-0082469431-cds-XP-0266658211-31174-half1_0
ATGATACTTACGTACAATTCCATCGACGCTGATGGAACAATGACCTATGGAGGGTACTCTGACATGGTAGTCGTCAAAGA
>PalmExons_Bait_Seq_NW-0082469431-cds-XP-0266658211-31174-half2_260
CATTGGTATGGATTACGTGAACAAGGCGATGGAGCGACTTGCCAAGTCAGATGTCAGATATCGATTTGTCATTGATATCG
>PalmExons_Bait_Seq_NW-0082469441-cds-XP-0177016651-31177-half1_594
CGTGATGGAATGCCAAATGCTGCAGAAATGGGTAATGATGCAGATAATCCTGCTCAAGCTTTGGAATTTCTGGTGGAAGA
>PalmExons_Bait_Seq_NW-0082469441-cds-XP-0177016651-31177-half2_918
GCTGATGTATTGGGTCAAGCTATGGTTAATGAGTCCTCAAATGTTCCTTCCTATCCTCCAAATGGTACAACATCATGCTG
>PalmExons_Bait_Seq_NW-0082469451-cds-XP-0177016681-31203-half1_297
GGCAGTGATGTTCCTTTGAAGAATCCAGATAGGGGTGTCTCCTCATTTGCCTTGCAGTTAAAATACGGACAAGATTCAAG
>PalmExons_Bait_Seq_NW-0082469451-cds-XP-0177016681-31203-half2_162
ACCGTTATTTATGTTGCCTTGCCAAATAGAAGATTGTTCTTCTGTGTCAAACAGTCAAGAGTGCTCTTCTCCTGATGGGC
>PalmExons_Bait_Seq_NW-0082469461-cds-XP-0088094012-31214-half1_1107
GGGCTTACTGTTGTGGATCCAAAGGGGTACCTAACTGATCTCAAGAGTATGAAGATCACAAGTGATGCTGAGATTTCTGA
>PalmExons_Bait_Seq_NW-0082469461-cds-XP-0088094012-31214-half2_1215
AAAAGTGCAGATGCTCTTAAACGGTGTGATCATGATCCACATGTTATTGCAGCTGTGGCGAAACTCTTTTGGCATGATAG
>PalmExons_Bait_Seq_NW-0082469471-cds-XP-0088094221-31231-half1_420
CCGATCCCAATTCTGGCGAAGGAAAATCCCAAGCAGTTCTCAGCAAACCCTATTTTCTATTCTATtccttctccattcac
>PalmExons_Bait_Seq_NW-0082469471-cds-XP-0088094221-31231-half2_140
TGGAAGATCCGGCGGAAACTCATAAGCCTTTAATCTCGGTTTCTTTCAAGATTGACGAGATCGTAGTGGTGGAATCCGGC
>PalmExons_Bait_Seq_NW-0082469481-cds-XP-0088094241-31236-half1_392
ACTGGCAGCATCCAGAAGAATAGTTGAAGCAGATCAGTTTATGAGGGCAGGTTTATATGATGGATGGCTTCCCCATTTGT
>PalmExons_Bait_Seq_NW-0082469481-cds-XP-0088094241-31236-half2_196
TCCATAATGAAGAAGGATGCAATCCTTGTGAATTGTAGCAGAGGACCAGTGATTGATGAAGCTGCCTTGGTAGAGCATCT
>PalmExons_Bait_Seq_NW-0082469481-cds-XP-0177016751-31246-half1_243
GTCCCTTCGGACTTCATAGCTTCTATGATGGGTGTAAAGGAATTGTTGCCTCCATATATTGGCTATGACCTTCAACCTGA
>PalmExons_Bait_Seq_NW-0082469481-cds-XP-0177016751-31246-half2_189
TTGTGAACCAACACGTAACCAAGCAGCACGGTTGTTCAATTCCAAGATAAAAGAGGAGATCGACATAATTGCTGGACAAC
>PalmExons_Bait_Seq_NW-0082469481-cds-XP-0266658431-31243-half1_189
GAGGTTACTGTTCACAGTAATACAGCTGCTGCATCTCCAATTAGGACCAATTTCCAGCCTATGGTTGATGGGAATAAGCA
>PalmExons_Bait_Seq_NW-0082469481-cds-XP-0266658431-31243-half2_54
TTTCAATTTCACAACTCCTGACCGGTCTAGACAAGAGATGCTTAGAACAAAGACACCTCTTCCAACAGAGCATTGGCCTT
>PalmExons_Bait_Seq_NW-0082469491-cds-XP-0266658491-31276-half1_81
ACCAAAGCTCTTTCTCGTAAGGGTTCAAGCAGAATGGAGAAGCGAAATGGTGAAGAGCAAGAAGCAGATGAGACATCAAA
>PalmExons_Bait_Seq_NW-0082469491-cds-XP-0266658491-31276-half2_54
TGTTGCAGATACTGGGGATGGAAGGAGTAGGAGATTTCATCGCCTAACAACTATCAACCCGAAGAAAATCCTTCTCCTTT
>PalmExons_Bait_Seq_NW-0082469501-cds-XP-0088094701-31282-half1_125
CTTCTGCTTTCTAGTCACAATCATGGGCTTGGTTATTCCCTGGAGCTGCACACTGGCAATGGTAGACATATATTCTCTTT
>PalmExons_Bait_Seq_NW-0082469501-cds-XP-0088094701-31282-half2_125
AGATTTGTGGCAGATACCAGCTATCTGCAGCAATGGCTTTCTTATCCTGGTTCCTAACTGCTGCCTCTTCTCTTCTCAAC
>PalmExons_Bait_Seq_NW-0082469511-cds-XP-0088095141-31320-half1_532
GCCAAAAGAACCGGACAAAGCGCCAGGTTAATTTGGGGAGAGATGGCCTTACCCATAACATGTTGAATGATATTCACAAT
>PalmExons_Bait_Seq_NW-0082469511-cds-XP-0088095141-31320-half2_224
AATGAGGAAAAGAGGCCTTGCTGTTCCTGTCTTGACAAAGCTTGCTAAAAATGGTTATTATGCTAGCCTTGTACCGATGG
>PalmExons_Bait_Seq_NW-0082469511-cds-XP-0266658691-31322-half1_56
CTTGGGGAGATCCGATAGTGATTTTATCAAGCAGATCAACAAGGCACTATCAAGGTTGCCCCCAACAAAAATAGCTAGAG
>PalmExons_Bait_Seq_NW-0082469511-cds-XP-0266658691-31322-half2_28
CCAGGACATACAATAACAATTGAGAAAACACCTGATTTGTGCAAAGCTGCTGGCAACAGCCTTTACAAGAGAGGTTTGTG
>PalmExons_Bait_Seq_NW-0082469531-cds-XP-0088095611-31368-half1_1026
TCCACATTGTCGAAAATTGTCTTGAACAAGCTTCACGATGCTCAGCCAAACATGTGGATACGCTGTCTTCCTCCTATCTT
>PalmExons_Bait_Seq_NW-0082469531-cds-XP-0088095611-31368-half2_378
AGCCTTGCAGGAACTTGTGAATGAAAACAGAAGTATAGTCCAAACAAGTCAAGATGACAACCAGCACGAGGACCTATCAA
>PalmExons_Bait_Seq_NW-0082469531-cds-XP-0177016961-31363-half1_728
TTCTTTTTATGGCTGGCCTGTTTCCACTACACATTGTATAGTAGGAGCCATGGTTGGCTTTGGACTAGTCTATGGAGGAA
>PalmExons_Bait_Seq_NW-0082469531-cds-XP-0177016961-31363-half2_420
AATGATGTCTCTAATGCAATTGGGCCATTGGCAGCTGCAATATCTATTCTCCATGGTAGTGCAAGTGGCACTGAAATAGT
>PalmExons_Bait_Seq_NW-0082469531-cds-XP-0266658761-31367-half1_1080
TGGATACGCTGTCTTCCTCCTATCTTCACTTCAGTTGCAGGATATTTGGGTTCTGATGCCAATACTTCTAAAGATGCTGC
>PalmExons_Bait_Seq_NW-0082469531-cds-XP-0266658761-31367-half2_1215
GCAATATCTGCACTTTCATTGCTTATATACAATGATGCTGACTTTTGTCTGGCTGTGCCAAACCTGCTGCCATCGGTTTT
>PalmExons_Bait_Seq_NW-0082469541-cds-XP-0088095691-31372-half1_390
GAAGCTGACAAGGCCAATGGAAAAGAGGGTCCAATATTGCCAAACTCTGGAAATGGTCTGGATCTGGATAAGTATTCTTG
>PalmExons_Bait_Seq_NW-0082469541-cds-XP-0088095691-31372-half2_252
TGATCCTGAAATTGATACCCAGAAAGTAGAACCTGAGAACAGCAAGTTATCTGATTTGGATCCTGAAACTCGGCAAACTG
>PalmExons_Bait_Seq_NW-0082469541-cds-XP-0088095761-31380-half1_1620
TCTGATGATACGGAAAGGAGCAAGCTTCTGGAAAGAATTCAAGGCATGTTTCAGTTGCTTGTCAAGCATAAGAGCCTCTC
>PalmExons_Bait_Seq_NW-0082469541-cds-XP-0088095761-31380-half2_0
ATCAGCAGTAGATTTGAGTTGGATGCCATCTCTAACGTTCTTAAGGAGGCACAAGCTCTGAATGTCTCTCAATTTGGGTA
>PalmExons_Bait_Seq_NW-0082469561-cds-XP-0088095942-31393-half1_351
TTGTTCCTTTCGTTCCGTGCTCTAGAAAGCTGGCACCGGGTTTTCTGGAAAATCCTGGCTCCTTTGTTCATATATTCTTA
>PalmExons_Bait_Seq_NW-0082469561-cds-XP-0088095942-31393-half2_243
GCAAGCAAACTCTACACAAACATAAGTTTTGAAGAACTAGGCACCTTACTGGGTATTCCTCCTCAGAAGGCCGAAAAGAT
>PalmExons_Bait_Seq_NW-0082469561-cds-XP-0266658861-31395-half1_405
GGATGTTTTAATATCGGCCTCCCATCTGGGAAGTCACTTTTTCAGCTTCAAGCTGAGAGAATTTTGTCTGTCCAAAGGCT
>PalmExons_Bait_Seq_NW-0082469561-cds-XP-0266658861-31395-half2_27
GGTGGCAAAGGCTCCTGATGGAAATGGAGGACTATATGCTGCTTTAAAATCTTCAAGATTACTGGAAGACATGGCCATGA
>PalmExons_Bait_Seq_NW-0082469571-cds-XP-0266658891-31408-half1_0
ATGATGACCATAATCTTTTCGTTAACTGGTGCTTGCTTAATCTCCTCTAAAGCACCAGTAGGTTCTTCGTTGTGTGCCCC
>PalmExons_Bait_Seq_NW-0082469571-cds-XP-0266658891-31408-half2_0
AACCGGGGCAGCTGCAATGAAGGCTATGCAAAAGGCAACTAACATTAATGGTGTTGACAAGACTATGGATGAAATCAATG
>PalmExons_Bait_Seq_NW-0082469611-cds-XP-0266659051-31457-half1_162
AGATCAAAGCATTCGGCCACTGAGCAGCGGAGAAGGAGCAAAATAAATGACAGATTTCAGATACTTAGGGAACTCATACC
>PalmExons_Bait_Seq_NW-0082469611-cds-XP-0266659051-31457-half2_162
TCCAGCTGACTCTGCTGTCAGTCGCGAGATTTTGAATGAACAAGAAGAGCTGACAATTGATGAAGGAACAATAAGTGTGT
>PalmExons_Bait_Seq_NW-0082469621-cds-XP-0088096922-31485-half1_351
TGTGAGAAAGTGGAAAGCAAAGGAAGAACCACTTACAATGAGGTTGCAGATGAACTTGTCGCTGAATTTGCAGATCCCCA
>PalmExons_Bait_Seq_NW-0082469621-cds-XP-0088096922-31485-half2_135
TGTAGGTTTGCAGAAGTTGATACAACGGAATGAGCAATTATATAAATCTGGAATTGCTCCTTCAGGCGGAGTGGCTTTGC
>PalmExons_Bait_Seq_NW-0082469621-cds-XP-0088096931-31486-half1_243
AGGGATAAATTCGCCCAGGAGATCTCTTTCAGGACGGATGATAAGGATATCTCTCTTGCCAAGGTTTTGTTACTTGTTGC
>PalmExons_Bait_Seq_NW-0082469621-cds-XP-0088096931-31486-half2_0
GGCAGTGCTATCATGATTAGCATCATTTACATTGAAGTCTGTCGAAGACTTGGTGTTAGTATAGTGGGTTCACGAGTTGG
>PalmExons_Bait_Seq_NW-0082469621-cds-XP-0088096991-31489-half1_252
ATTTTTGGCAACCAGCTTCTATTTCTTCTGGGGCTCAGTTACACAAATCCAACTTATGCAGCAGCTGTTCAGCCTGCAAT
>PalmExons_Bait_Seq_NW-0082469621-cds-XP-0088096991-31489-half2_252
TCTTAACTATGGGCTAACGACATGGTCCAACAAAATCATAGGACCTACATTAGTGTCTCTGTACAATCCACTCCAACCTG
>PalmExons_Bait_Seq_NW-0082469621-cds-XP-0088097031-31473-half1_567
GAACTCATGTCATACCTCCAAGAGACTGATACGTCTTCCGTGGTGCACCAAATAATCTTCAAATCGTTCGAAGAAGCCAA
>PalmExons_Bait_Seq_NW-0082469621-cds-XP-0088097031-31473-half2_27
TTCCTTTGGAAGCTACGCTCATGTGAGCAAGAGAGACTTGGAGGAGATAGCATATGGGATTTTAGGCAGCAAGGCGAACT
>PalmExons_Bait_Seq_NW-0082469621-cds-XP-0266659121-31478-half1_504
CTTCTCCAAGTAAAAGTTGTGCCGGCAAATGATGTTTCTGGTTTGACGCAGTCCAAGATGAACAAGTGGGAGAATGTAGA
>PalmExons_Bait_Seq_NW-0082469621-cds-XP-0266659121-31478-half2_112
CCTGGATGTTTTGTGGAGCAGGATGCTGTTGGAGAAGCATTGAAACTAATCCAGCATGCACATTGTAGGAAAATTCCAAT
>PalmExons_Bait_Seq_NW-0082469631-cds-XP-0088097151-31498-half1_252
AAGGAGTCCGGAGGAACTCCCCGAATAACATATCTACACCTTTACGAGCGTGATAAGTTCTCGATTGGTATCTTCTGTTT
>PalmExons_Bait_Seq_NW-0082469631-cds-XP-0088097151-31498-half2_112
TCTTTACAGCACCATGCGAGACCTCGATACTTTATCCTGCAGATGGAGGCAATATGCACTGTTTCACTGCAAGGACATCT
>PalmExons_Bait_Seq_NW-0082469631-cds-XP-0177017241-31497-half1_84
GGAAAGCAGTTTGGAGGTGAAATACCAGCTGCGGACCGAGATTTTTCTAGGTCACCTTCTCCCAATTCAATCATTAACAA
>PalmExons_Bait_Seq_NW-0082469631-cds-XP-0177017241-31497-half2_420
ACCATCCCAACATCGTGGAGCAATAGTTATCTTAACCACGGAAATCAGCCATATAACAAGAGTCTCGTTGGCTCTTTGAA
>PalmExons_Bait_Seq_NW-0082469631-cds-XP-0177017281-31496-half1_54
AGTGTTGGTGATGAAGAGGGTGGAAAAATTGGAAAGGCTTCTGCTGCAATCCCAAGCGAAAGATCATCTATGGATACATC
>PalmExons_Bait_Seq_NW-0082469631-cds-XP-0177017281-31496-half2_297
CACTTCAGTAGGTTCTCTTCAAACTTTGCTTCCATTCCAAGATACTCCTCAACAGGCTTCAGTTTCTCTTCCTCAGAGTC
>PalmExons_Bait_Seq_NW-0082469641-cds-XP-0088097311-31510-half1_392
CAGGCATCCAAGTATATGGGTAGCAAGTGTATGCCTATCGCTTGCATCATCTGTGTTCTCCTTCTGTTTTGAAACATGGA
>PalmExons_Bait_Seq_NW-0082469641-cds-XP-0088097311-31510-half2_364
GTGCTCTGGTAATACTGTTCTGCATCTACCATGCTTGTGTTGGTTTCATTTTACCTTCACTTGCAAGACTGAGGACAATG
>PalmExons_Bait_Seq_NW-0082469661-cds-XP-0088097571-31550-half1_216
ACAGACAGGAAGGACCCTTTGAATGGATACAAACATTACACCGGTGGTTGGAATATCAGTAATAACCACTACTGGGCTTC
>PalmExons_Bait_Seq_NW-0082469661-cds-XP-0088097571-31550-half2_243
TTCCAGCTGGTAAATGTTGTGAATCAAGTCATCAACAATATTTCCAATAGGAACTTCCCTCCTCGTGCCGGACCTCTATA
>PalmExons_Bait_Seq_NW-0082469661-cds-XP-0266659351-31549-half1_243
TACAAACATTACACCGGTGGTTGGAATATCAGTAATAACCACTACTGGGCTTCAGTCGGTTTTACAGCAGCTCCCTTGTT
>PalmExons_Bait_Seq_NW-0082469661-cds-XP-0266659351-31549-half2_243
CAGGGAAGTCACTTTCCAGCTGGTAAATGTTGTGAATCAAGTCATCAACAATATTTCCAATAGGAACTTCCCTCCTCGTG
>PalmExons_Bait_Seq_NW-0082469671-cds-XP-0088097811-31564-half1_696
AGTGGAATGCCACCTTTTTGGGGAAAGACAAAGTCGAGAATTTTTGAGTCTGTTAGATCTGCTGAGCTATGGTTCCCATC
>PalmExons_Bait_Seq_NW-0082469671-cds-XP-0088097811-31564-half2_108
GATTAAAGACCATGCACAGGAACCAAATGTCTCCTGTGGTAACTGCAATGAAACTAATTTGGGACAAGGAGACATGCGAA
>PalmExons_Bait_Seq_NW-0082469671-cds-XP-0088097821-31565-half1_140
TGTGGGTATCTGTGGAAGTGATGTTCATTACCTCAGGAGGATGTCTCTTGCCCATTTTGTTGTCAAAGAGCCTATGGTAA
>PalmExons_Bait_Seq_NW-0082469671-cds-XP-0088097821-31565-half2_0
GTGCTAATCATGGGAGCTGGACCGATAGGCTTAGTAACAATGTTTGCAGCCCGTGCTTTTTGTGCTCAAAAAATAGTTAT
>PalmExons_Bait_Seq_NW-0082469671-cds-XP-0266659411-31558-half1_504
CATTGTGATGGGGAGTTGGAAAGTGTGACTGAAGTGCGATTTGAAGATTTCCTCTGGGCAAACTCTATATTTTGGACTCG
>PalmExons_Bait_Seq_NW-0082469671-cds-XP-0266659411-31558-half2_84
TGGAATTGATTTCTGTAACCATGGTTTGAAGGCTGTGGCAACATGGGAGGTTGATCCGGCAGGAAAAATAACTGGAATTC
>PalmExons_Bait_Seq_NW-0082469671-cds-XP-0266659431-31566-half1_135
AAAGCTGTGGGTATCTGTGGAAGTGATGTTCATTACCTCAGGAGGATGTCTCTTGCCCATTTTGTTGTCAAAGAGCCTAT
>PalmExons_Bait_Seq_NW-0082469671-cds-XP-0266659431-31566-half2_54
ACAAATGTGCTAATCATGGGAGCTGGACCGATAGGCTTAGTAACAATGTTTGCAGCCCGTGCTTTTTGTGCTCAAAAAAT
>PalmExons_Bait_Seq_NW-0082469681-cds-XP-0177017461-31585-half1_27
TCACATTTGACGAAAACTGCTTTCCGTTCTCAGCTTGGGTTCACAATCAGCACAGCTGATCCTTCGCTTCTCTTATTTCA
>PalmExons_Bait_Seq_NW-0082469681-cds-XP-0177017461-31585-half2_81
AGTCAACTGCATCTGCCAGTTCATGCATTGCCCTCTTGAGGTTCATTATCAAATGCTCAAACGGATTCTCCGTTATATCA
>PalmExons_Bait_Seq_NW-0082469681-cds-XP-0266659581-31607-half1_54
CAGGTTTATCCTACTGGGAAAGTGATGGGACAGAATGAAAGAGGATTGGCAGACCATCATCTTTCTGTTCATATGGCATG
>PalmExons_Bait_Seq_NW-0082469681-cds-XP-0266659581-31607-half2_0
ACTGATCCAGGGATGTTTGGCAACGAGAATATCGAAGGCCTACAGACAAATGACGAAGCTTCTGACTTGTATCTAATAAG
>PalmExons_Bait_Seq_NW-0082469701-cds-XP-0088098501-31635-half1_91
TGCATGTGCGCATACAACAGCGCAATGGCAGGAAGAGTCTGACTACGGTACAAGGATTGAAAAAGGAATTTAGCTATAAC
>PalmExons_Bait_Seq_NW-0082469701-cds-XP-0088098501-31635-half2_91
ACCAGCGAAAGAATGTGGCCACTTTCCTTGTCCAGGCTGGCATCGTGAAGAAAGAACACATAAAGATACATGGTTTCTAA
>PalmExons_Bait_Seq_NW-0082469701-cds-XP-0088098521-31637-half1_432
CTTCTCAGTTTCGTTCTTGAATCTTATGCTAGCCTGGGATCCGTCGCGAATGGCTTGGAGACTTTTAGAAAAATTAGGGT
>PalmExons_Bait_Seq_NW-0082469701-cds-XP-0088098521-31637-half2_189
GGATATATACTTGTGTATGCTGAGGGCATTATCCGAGGAAGGAAGAGTGGAGGAAGCGATGAGAATGTATAGGATTATGT
>PalmExons_Bait_Seq_NW-0082469701-cds-XP-0088098571-31643-half1_108
GCTTTCATTCCAAAGGAGTTAAGACTAGTTGAAGCGTTTGGGTATACCCTTGGTGGTCTCTTCCTTGCTCACTATGATGA
>PalmExons_Bait_Seq_NW-0082469701-cds-XP-0088098571-31643-half2_371
TAAAGATGCAGGTTGAAGCTCCCACTGTCGTGGTTCCTCACTGTAAGAAGAATCAACTGGAAGAATCAAGATCTCACTAA
>PalmExons_Bait_Seq_NW-0082469711-cds-XP-0088098771-31652-half1_26
TATTACTGTAGATGTAACTGGTACTCTAATAGCTTACAAAGGCCAACTTGGGGACTACTACTGCATGGCAGCTAAAGCGG
>PalmExons_Bait_Seq_NW-0082469711-cds-XP-0088098771-31652-half2_28
GAATACCGGTATCAGGACGTCATCCTTCCTGCTTTAGGACTGAATCAGGGATCAGAATGGGACTTTGGTGTGTTCTCAGG
>PalmExons_Bait_Seq_NW-0082469721-cds-XP-0088099201-31689-half1_168
CTTCCTCCAGAACCTGCTGATTTCTACACTGATCGCGGTGCAACGGTTGACATTCCTCTTGATACAACAAAGGATATAAA
>PalmExons_Bait_Seq_NW-0082469721-cds-XP-0088099201-31689-half2_168
CTGTATCGTGCCATGAGGACTGAGAGTGCTCTAAAGTTTGGATGGTTTTTCCTGTTTTACCTGCTTCACATATGTTTCTG
>PalmExons_Bait_Seq_NW-0082469721-cds-XP-0266659771-31684-half1_196
ACATGGAATTAAAGCCCCTGTGGGTCACAAAAAATTCAGGGAGCAAGGAGCTTGATCAGAGTCATCAGAACTTACTTGCA
>PalmExons_Bait_Seq_NW-0082469721-cds-XP-0266659771-31684-half2_490
AGCTTCAAAATTTTCAGGAACGATGGGATCAGGCTGCAAAAGAAGACAAGGATTGGGTCGATCCCTTTCAGAGTCATTAG
>PalmExons_Bait_Seq_NW-0082469721-cds-XP-0266659791-31685-half1_252
GGTATAGTGCACTCAAATTCTGACATGGAATTAAAGCCCCTGTGGGTCACAAAAAATTCAGGGAGCAAGGAGCTTGATCA
>PalmExons_Bait_Seq_NW-0082469721-cds-XP-0266659791-31685-half2_0
GATCTCCATTGGAGTAATAGCGTTATCCATATAGCTGCTCCTAACCAAACAAAATGGTGGTTTGCAAAACGCTTCCTGCA
>PalmExons_Bait_Seq_NW-0082469721-cds-XP-0266659801-31682-half1_476
TTGGAGTAATAGCGTTATCCATATAGCTGCTCCTAACCAAACAAAATGGTGGTTTGCAAAACGCTTCCTGCACCCAGATG
>PalmExons_Bait_Seq_NW-0082469721-cds-XP-0266659801-31682-half2_28
TTATGAAATCAGAAGGATTGGAGATTTCACAACCAGCATTGGACCCCAAGCTGTCTGAAATACATCACCGGATAACCATT
>PalmExons_Bait_Seq_NW-0082469731-cds-XP-0088099261-31694-half1_56
CAGCATGCGCAGGAAGAAGAAGGCGGTTCACAAAACAACAACAACAGATGACAAAAGGCTTCAGAGTACTTTGAAGAGAA
>PalmExons_Bait_Seq_NW-0082469731-cds-XP-0088099261-31694-half2_0
GGTGGTCAGCGGTTCTCCACAGACAAGAAAACTTCAGGATCTTCTTCCAGGGATCATCAACCAACTTGGTCCTGATAACT
>PalmExons_Bait_Seq_NW-0082469731-cds-XP-0088099301-31695-half1_478
AAATGGATGGTGGCATTCTCGTTGTATCAGCACCAGATGGACCAATGCCACAAACTAAGGAACATATTCTACTTGCTCGT
>PalmExons_Bait_Seq_NW-0082469731-cds-XP-0088099301-31695-half2_54
GGTTCAGCTTTGTCTGCCTTGCAAGGCACTAATGATGAAATAGGAAGGCAGGCCATTCTAAAATTAATGGATGCAGTTGA
>PalmExons_Bait_Seq_NW-0082469731-cds-XP-0088099371-31703-half1_297
TTACGAGTGCGTTGCAATGGTGGCTTGAATCAACAGCGAAGTGCGATATGTAATGCTGTTGTTGCTGCAAGAATCATGAA
>PalmExons_Bait_Seq_NW-0082469731-cds-XP-0088099371-31703-half2_27
ACCAAGAAGATGAAATCTTATCAGATTCGCCCACCAAGGGATGCTCCTCTGAGTTGGTATACAACAACTGCTTTGGAAAA
>PalmExons_Bait_Seq_NW-0082469731-cds-XP-0266659851-31697-half1_476
TCAAATGGATGGTGGCATTCTCGTTGTATCAGCACCAGATGGACCAATGCCACAAACTAAGGAACATATTCTACTTGCTC
>PalmExons_Bait_Seq_NW-0082469731-cds-XP-0266659851-31697-half2_0
AAATTAATGGATGCAGTTGATGAATACATACCAGAACCTGTACGGCAGCTTGACAAGCCATTCCTCATGCCAATTGAGGA
>PalmExons_Bait_Seq_NW-0082469761-cds-XP-0088100181-31746-half1_336
CCTAGTGCTGCCATCTCTTCAAAACCAGCATTAGATAGAGCATCGAAGCCTCTTAAGGGTACAAGAACTAAACCATTGGT
>PalmExons_Bait_Seq_NW-0082469761-cds-XP-0088100181-31746-half2_112
ACTCCTCCGAATCGAATATTGCAGAAGATAACACGGACTCTGCTCCTCAAACAGATCAACATAAGCCAAGTTCCCCGAAA
>PalmExons_Bait_Seq_NW-0082469761-cds-XP-0266659941-31741-half1_420
ATTGGCATCTGGGGCGGAAAAGGCCAAGGAAAAACATTTCAAACTGAACTTATTTTTCAAGCAATGGGAGTTGAGCCGGT
>PalmExons_Bait_Seq_NW-0082469761-cds-XP-0266659941-31741-half2_476
AGCTTTTTACATTTATTCCTCCTAAGCAAACAGTTGAGACTTTGCTTGAATCAGGACATTCCCTTGTCAGGGAGCAGCAG
>PalmExons_Bait_Seq_NW-0082469761-cds-XP-0266659951-31744-half1_439
AGAACTATATTGCGCATCTCCTCAATGTGAAAGTTCCTCTAATACTAGGCATCTGGGGCGGAAAAGGCCAAGGAAAAACA
>PalmExons_Bait_Seq_NW-0082469761-cds-XP-0266659951-31744-half2_112
ATAGAACAGCTTCCCAAGTGATCCAAAACCAGGGAAAAATAAGCTGTTTGATGATCAATGATATCGATGCTGGCCTTGGG
>PalmExons_Bait_Seq_NW-0082469771-cds-XP-0088100381-31785-half1_0
ATGGATTGTTTGAGGGAGACAGAAGGTAAAAGAGTCCACGATCCCTCCTTCAATCTCTTTCACCATCATCATCCTAACGA
>PalmExons_Bait_Seq_NW-0082469771-cds-XP-0088100381-31785-half2_308
AGCCAAGATCAAGTCTGGTGATATCAAGGTTCGCCCAGAAATAAGGCGATTGACAGTACATGGAGCAGAATTTGTGGATG
>PalmExons_Bait_Seq_NW-0082469781-cds-XP-0088100521-31809-half1_56
GAACATACACTGCGATGGATGTAAGCAGGAGGTGAAGAAGATTCTTCAAAGGATCGAAGGAGTCTATACTGTGAGCATAG
>PalmExons_Bait_Seq_NW-0082469781-cds-XP-0088100521-31809-half2_420
AACGAAAGCAGGTACATGCAACCCCAGATGATGCACAACAGGGCTCCTCAAATCCCTCCATACACTGGCTATTACTATCC
>PalmExons_Bait_Seq_NW-0082469791-cds-XP-0266660191-31811-half1_1053
CATTTCGCATATAATCTTCTGGCAGGTTCCATTCCTTCTAGCTTAGGAAACTTGACCCAGCTAAACCTCTTGTACCTCCT
>PalmExons_Bait_Seq_NW-0082469791-cds-XP-0266660191-31811-half2_189
CAACAACCAGCTCTCAGGAGTGATACCTTTGGAAATTGGTAATCTGTACAGTATGACCGCTCTTGATCTCTCAATGAACA
>PalmExons_Bait_Seq_NW-0082469801-cds-XP-0088100872-31831-half1_270
AGAGGCTGCATGGGCTCCATTTCAAGGTACTCTCACAAACCTTGTGAATTGATCACCCACCGTAAAATTAGTTCCAGAAT
>PalmExons_Bait_Seq_NW-0082469801-cds-XP-0088100872-31831-half2_432
GCATCTCCTAAATTTGCGGACTCTGGATGTCAGAGACACAGACATTTATTGGCTTCCGAAATCATTTTGGAAAATCCGGA
>PalmExons_Bait_Seq_NW-0082469801-cds-XP-0266660251-31836-half1_252
CAGGCTGTCAAAAGAGGCGTCCTTTGTGATGTTTTTGTTCAGAGATCTCTTGTTCGAATGTATGCAAAGTGCCTTGCTTG
>PalmExons_Bait_Seq_NW-0082469801-cds-XP-0266660251-31836-half2_112
GTTGGCATCTTTGAAAAGCTCAAGCATAAGGAATTGTCAGCTTGGAATTCTATCATCTTTGGTCTTGCAGCCCATGGTCG
>PalmExons_Bait_Seq_NW-0082469811-cds-XP-0088101041-31854-half1_588
ATATTGATGCTCCTTTTCCAGGGCATGAGGCTATTACCGACGGGTCGAAAGAGTTCACTTGCAATATTTATGTACTCGTC
>PalmExons_Bait_Seq_NW-0082469811-cds-XP-0088101041-31854-half2_168
TTATCAGCTGTGATGATTCTTCAGAGCTCTCTGGACATCCTTTTCGCTGCTGAGGTGCTTGGATTTGCTATTATAGTTTC
>PalmExons_Bait_Seq_NW-0082469821-cds-XP-0088101081-31855-half1_0
ATGGAGACTCCGGAATTAGCAACAGTAGAAATAAGCAGATGGTCCATCTGTCATGTGAAGGAAAAACTCACTCCTGTCAC
>PalmExons_Bait_Seq_NW-0082469821-cds-XP-0088101081-31855-half2_20
ACAATTGTATCAGAAGTCTGAAGAGAAGTTGAGACCAAAAAGAGCTGCATCAGATCTTCTGACTCCTGATCATGGCTACA
>PalmExons_Bait_Seq_NW-0082469821-cds-XP-0088101161-31860-half1_483
TCATTAGAAGCATCTGATTCTCATATTGTTCAAGAGGAAGTTGTGCATGCTGGGACAGGCCTCAAAGATGAAGATGGGCA
>PalmExons_Bait_Seq_NW-0082469821-cds-XP-0088101161-31860-half2_378
TCTGCATCAGGCTCCTTCTCAATCACTGAAATTGAAGCAGCTTAGAGTACTCGTTGAGGCACATTCTGGATCTATTTTGT
>PalmExons_Bait_Seq_NW-0082469821-cds-XP-0088101411-31884-half1_24
CTTCTCACAAAGAAGACTCTAACAGGTGCACTAATTGGTGTCACCATTTCAGACAGATATGTGACAGCCTCTCCTGTAAG
>PalmExons_Bait_Seq_NW-0082469821-cds-XP-0088101411-31884-half2_24
ACTAACCAGAAGCAGTTGTTTGTTAAGAGATTAATTGCTTTACCTGGTGACTGGATCCAGGTTCCAGAGTCATCTGAGAT
>PalmExons_Bait_Seq_NW-0082469831-cds-XP-0177018001-31894-half1_378
CATGCTGCAGCTGCTTGTTCTATGTTCCACAAGTGTGCAACAGATCCATTATGCTATGCTAACATTGACTTAACAGTGCC
>PalmExons_Bait_Seq_NW-0082469831-cds-XP-0177018001-31894-half2_108
TACTGGCAGAGATGATAGTCTGAAATCCCCAACTTGCATCAATCTGGTAAATGGCTGTCCTAATTTGACAACATTAGCCC
>PalmExons_Bait_Seq_NW-0082469841-cds-XP-0088101621-31905-half1_432
GGGGGCTTCTCTCAAAGTGGTGAAAGCGGAACTGAAAGTTCAAGTGAAGGAAGTGATGCTAATTCTCAAAATGATTCGCA
>PalmExons_Bait_Seq_NW-0082469841-cds-XP-0088101621-31905-half2_351
TTGAAAGAGGAAAATGCTTCCCTTAGAGCAGAGGTAAACCGGATTAGGAAGGAATATGAGCAACTTCTTTCTCAGAACAC
>PalmExons_Bait_Seq_NW-0082469841-cds-XP-0177018091-31906-half1_448
TGAATATGATTACAGGAAAGAACAACAATGAGCCAGGTAAAACATCAGGGGCATCAGCGAATGGGGGCTTCTCTCAAAGT
>PalmExons_Bait_Seq_NW-0082469841-cds-XP-0177018091-31906-half2_392
GAAAGAGGAAAATGCTTCCCTTAGAGCAGAGGTAAACCGGATTAGGAAGGAATATGAGCAACTTCTTTCTCAGAACACCT
>PalmExons_Bait_Seq_NW-0082469841-cds-XP-0266660341-31904-half1_0
ATGAGCAGCAGGGGCATCAATAGATTCTCCATGACTGCTTACCTGACATCAAACCTGCTAATGGTTCTCATAATATCTGC
>PalmExons_Bait_Seq_NW-0082469841-cds-XP-0266660341-31904-half2_28
ACAACATCGAGCTTGTCAGGCCAAACATCTGTACTGCAGGAACTTCATTCCGCTGCCATGGAATAAATGGAATTATGAAG
>PalmExons_Bait_Seq_NW-0082469851-cds-XP-0088101742-31911-half1_216
GCTCGCAAGTCATATAACTTGGATTTACCTTCTCCAAGTAGTTCTCCAATTCCTACTTTAGCTGACAAAAGGTCGCCAGC
>PalmExons_Bait_Seq_NW-0082469851-cds-XP-0088101742-31911-half2_567
AAAACTCTCACAGAGATGACGACACCGGTTAGGTATTTGAACATTACACGGCTATCAGAGCATAGGAGAGATGCTCACAC
>PalmExons_Bait_Seq_NW-0082469851-cds-XP-0266660411-31909-half1_22
ACCAATGGCTGTTTGGGTCCCGTGGCGGGGGAACTGCATTTAATGGTGTTGTTGAAGAGTTAAAAAAGGTAATAACTCAA
>PalmExons_Bait_Seq_NW-0082469851-cds-XP-0266660411-31909-half2_22
ATGAAATCGTTGAGGGGGAGCATTCTTTGTGGAATGGTGTATCACAGCCTTACCGGGAAACAATCTGTTTATTTCTGGTT
>PalmExons_Bait_Seq_NW-0082469861-cds-XP-0088101761-31915-half1_168
TCAAACACTCTTGGGAGCTTCTTAGAAGACCGTTTTTCTAGGTATGGCAAGGTATTCAAGTCTCATCTATTCTGCACCCC
>PalmExons_Bait_Seq_NW-0082469861-cds-XP-0088101761-31915-half2_112
TTTGTGTTGGATTCCTTACTAGGTGGCTATGAGACCACCTGTCTTTTGATGTCCATGGTTGTGTATTTTCTTGGTCAATC
>PalmExons_Bait_Seq_NW-0082469861-cds-XP-0088101831-31921-half1_224
ATTCTGGATTTTCATGCAAATATTCATGCTGGGGTTGCTTGGGCCTGTGATCGACCAAAATTTCTACTATGCCGGCTTGA
>PalmExons_Bait_Seq_NW-0082469861-cds-XP-0088101831-31921-half2_252
TCTGCCTTCAGCCCACTGATGATGATCATAGTGGCAATTATGGGCTCTTTCATCCTTGCAGAAAAAGTCTATATGGGAGG
>PalmExons_Bait_Seq_NW-0082469871-cds-XP-0088102011-31937-half1_112
TGATTCTCACACGAGGCCCAAAGCTCTGCAATTTTGTTGAGTGGAAGGGATACAAGGTTGTATATAGAAGATATGCCAGC
>PalmExons_Bait_Seq_NW-0082469871-cds-XP-0088102011-31937-half2_84
GCATACTATATATTGGATGAGATTCTGATTGCTGGTGAATTTCAAGAGCCAAGCAAGAAGACTGTTGCACGGCTCATAGC
>PalmExons_Bait_Seq_NW-0082469871-cds-XP-0088102191-31931-half1_405
GACTGCAAGAAACTCCTTGACTACGCCATTGATGAACTCAGGAACTCATTCACCAAGTTTGGCCAACTCGATATGAATCA
>PalmExons_Bait_Seq_NW-0082469871-cds-XP-0088102191-31931-half2_54
GATAAAAGTATGATGAATGTGATGATGATCGGGGATGGCCCAACCAAGACGAGGATCACCGGAAACTTGAATTACATCGA
>PalmExons_Bait_Seq_NW-0082469881-cds-XP-0088102241-31958-half1_135
AGCTTTTTCAGTGGCAAGAAGGAGGTTCAGAGCTCTGCAACTGTTCTTGGTTATGTTGCACATGCTGTATTGCTTATTGC
>PalmExons_Bait_Seq_NW-0082469881-cds-XP-0088102241-31958-half2_81
AGCAAATCCAATTCTTATGGGCATGAATGTAAAGCCTACAGAATTTCCACTCTTTCTGGAAGGCCAAGATCCTACAAGAG
>PalmExons_Bait_Seq_NW-0082469881-cds-XP-0088102281-31965-half1_252
AGAGCAAAGTTGGCTTCTACTTTGGACCATGTTGTTGTGGCAACGGATGATGAGAGGATTGCAGAATGTTGTAGAGGATT
>PalmExons_Bait_Seq_NW-0082469881-cds-XP-0088102281-31965-half2_252
GTTTCCCTATCTACTTCATTTGGGCATTCAGAGCTTCGATTCAAAGTTTTTAAGGATCTATCCGCAGCTTCCATCCACTC
>PalmExons_Bait_Seq_NW-0082469881-cds-XP-0088102361-31975-half1_270
GGTGTAAATAGAGGCAACCTTGGTGTTCAGGATCTTGTCAAAGGCTTTGCTTGTCCAAGAACCAAATATGAGCTGTTGCA
>PalmExons_Bait_Seq_NW-0082469881-cds-XP-0088102361-31975-half2_54
AGAGTTAGATTGTGCACTAAAGCAAACAATGTCAAAAAAGACCCAATTGATGATGGATACAATTGCCAGGCTCCGTGAGA
>PalmExons_Bait_Seq_NW-0082469881-cds-XP-0266660561-31974-half1_268
GAGGTGTAAATAGAGGCAACCTTGGTGTTCAGGATCTTGTCAAAGGCTTTGCTTGTCCAAGAACCAAATATGAGCTGTTG
>PalmExons_Bait_Seq_NW-0082469881-cds-XP-0266660561-31974-half2_0
CAGATTGCTCAAAGGTCTCTTGATGTATCAAATATTGCCCAGCTGAGTTTGGATGAGCTTAGTCACATCGAAAAAGAGTT
>PalmExons_Bait_Seq_NW-0082469891-cds-XP-0088102471-31981-half1_0
ATGAAAACTGCTCGTTCGGTGGCTCATTATTCAGGTTTACTTCCGTTTAACAGGCATAGACCATCCATTTCGATTCGGCA
>PalmExons_Bait_Seq_NW-0082469891-cds-XP-0088102471-31981-half2_28
TCTTCGGAGCCGTTTTGGTTGAGTATGATCAAGGATGTTTCTTGGAGTCTGAGATCGTTGGCTGTCTTTTTTGTTGAGCA
>PalmExons_Bait_Seq_NW-0082469911-cds-XP-0088102771-32004-half1_405
GGTAAACTGGAAGAAGAAGCTAGGTTAGGATCTTCAGAGACAACTGAGAATGTAAAAGACAGGCCTGATCTCTCTCTGGT
>PalmExons_Bait_Seq_NW-0082469911-cds-XP-0088102771-32004-half2_27
TATGTTTCTCTCTTTGCGATCTGGAAAGCTAAAGCCGCCTCTTTGGTGCCATCGTATATTTCCTATTCAAGAAACTTGCC
>PalmExons_Bait_Seq_NW-0082469921-cds-XP-0088102931-32021-half1_270
GCCCTCGAGATGATGCATTGGATGGAAAAGAGAAGTATGGAAATGCCAAATGGCTACCATGCAGTACGCTTAGATCTTAT
>PalmExons_Bait_Seq_NW-0082469921-cds-XP-0088102931-32021-half2_297
AACACGAACTATCTCATCATGCTTCAGGCTCTTAGAAAACTAGATGATATGGATGGACTGAAGCGATGCTTTGAGGAGTG
>PalmExons_Bait_Seq_NW-0082469921-cds-XP-0266660751-32013-half1_336
GGTTCTCATCGGCATGTGGTTTCCACCTTGACATTTGTTAACCAATCAGATGGTATGAAGTGGCTTGATTCTCACTCTTG
>PalmExons_Bait_Seq_NW-0082469921-cds-XP-0266660751-32013-half2_112
ACATGGATATTAGGAATGACTTGTTGGAGAACCATGAAACTGTTATTCAGTTACCGCTGCATGCTAGATATCCGCCCCTT
>PalmExons_Bait_Seq_NW-0082469921-cds-XP-0266660771-32016-half1_346
GGCATGTGGTTTCCACCTTGACATTTGTTAACCAATCAGATGGTATGAAGTGGCTTGATTCTCACTCTTGTGAAGCAGTG
>PalmExons_Bait_Seq_NW-0082469921-cds-XP-0266660771-32016-half2_270
GACTTGTTCATACGCTGTAGACCAAAACAATTACAACCAGAGTCCTGTTCATGGACACTTAAAATCCTGGGTGCTGGATA
>PalmExons_Bait_Seq_NW-0082469921-cds-XP-0266660781-32012-half1_331
GTGAAGGTTCTCATCGGCATGTGGTTTCCACCTTGACATTTGTTAACCAATCAGATGGTATGAAGTGGCTTGATTCTCAC
>PalmExons_Bait_Seq_NW-0082469921-cds-XP-0266660781-32012-half2_0
TCTTGTGAAGCAGTGATTATTGAAAGACTTCCAATTGGAGTCTTTGCAGATCCATTTGAGCTGCAACATCTTGTCCACCG
>PalmExons_Bait_Seq_NW-0082469931-cds-XP-0088103181-32042-half1_27
GCTCCACCAAGTCCTAGAACGAAGGATAAGCCAGCAAATTATGTGGAACCATCTGTTGTTTATTCTGGAAGAACACCAGA
>PalmExons_Bait_Seq_NW-0082469931-cds-XP-0088103181-32042-half2_270
TGGCAGATTGGATAATTCTGAACATGTCCTTATCAGTAATAAAACCAGGCCTTTGTACATCCAGCATGATGGCCACTCAC
>PalmExons_Bait_Seq_NW-0082469931-cds-XP-0266660821-32038-half1_27
TTTTGTCATATGACTGTTCCCTTCACTGAACTGGAATGGCATGCCAACAATCACTTTGCGGAGGACGAACTTGAAAGAGA
>PalmExons_Bait_Seq_NW-0082469931-cds-XP-0266660821-32038-half2_378
GTACATCCAGCATGATGGCCACTCACGAATTATTGTTGGGATTCAAATGCAAAGGAGAGTGCGTGAATCACAAAACCAAT
>PalmExons_Bait_Seq_NW-0082469931-cds-XP-0266660861-32033-half1_108
ACCAAATTCGAATTCGATAGGATTTTTGGGGAAGACTGCATGACTTTGGATGTCTACGAGGCTCGGACGAAAGATATCGT
>PalmExons_Bait_Seq_NW-0082469931-cds-XP-0266660861-32033-half2_351
TGCCTGCTTACCTGATAGCGCTGAGAATGAAAATGAATGCAAGGATTTTCTTCTTCCTGATGCACATGCTTTGTTGCATG
>PalmExons_Bait_Seq_NW-0082469941-cds-XP-0088103391-32064-half1_78
GGCGTCGAGTTTGAGATCGACAAGATCCCTGGAGCTCATGGTGATCATGTTAAAGTGAAGGGAACTATTTACTTGTCAAA
>PalmExons_Bait_Seq_NW-0082469941-cds-XP-0088103391-32064-half2_26
CCTTCAAGATTTTGTTCAAGGAAGGTGGATGTGGAACTTTTGTCCCTCTGTTCTTGAATCTCATTGCATCTGTGAGGCAG
>PalmExons_Bait_Seq_NW-0082469961-cds-XP-0088103731-32084-half1_216
CCAAATAAAGAGAGGGCTCTCCTACTTAGGGAAGAAAGCAAGAAAGATCCTGAAATCGAAAGTCGATGGACACAACAGGA
>PalmExons_Bait_Seq_NW-0082469961-cds-XP-0088103731-32084-half2_432
CAAGTACTTCAAGAGGGTCAAGGAAAGCAACAAAAACAGGCCACAAAATTCAAGAACTTGCCCTTATTTCCACCAACTGG
>PalmExons_Bait_Seq_NW-0082469971-cds-XP-0266661041-32106-half1_196
ACAAGACCAGCGCCGACTATTACTTCGATTCCTACTCTCACTTCGGCATTCATGAAGAAATGTTGAAAGATGTTGTCAGG
>PalmExons_Bait_Seq_NW-0082469971-cds-XP-0266661041-32106-half2_280
ATTTCAAAAATGGCTCCAGGGGATGCCTCTTTCACAGCACCATTTAAACTTGTGGCACAACGTAATGATTACATCCATGC
>PalmExons_Bait_Seq_NW-0082469981-cds-XP-0088104041-32110-half1_297
GAGGCTCTGCATCTCGGTCATCTGGTTCCCTTCATGTTCACGAAATATTTGCAGGATGCTTTTAAGGTTCCTCTTGTAAT
>PalmExons_Bait_Seq_NW-0082469981-cds-XP-0088104041-32110-half2_156
TAAGGTTGTGGGAATATTTGGCTTCACACAAGAAGATCATATTGGAAAAATTAGCTTCCCACCTGTGCAGGCAGTCCCAT
>PalmExons_Bait_Seq_NW-0082469981-cds-XP-0266661111-32114-half1_306
CATGGATGGTTGTTACTCAAACAACAGCAGCAGCTCCTAGACATCAGTCAATTCCCGCTAAACCTCACCAATCTCAAATT
>PalmExons_Bait_Seq_NW-0082469981-cds-XP-0266661111-32114-half2_84
ATACATAGGGAAGAGTATGTCGTGTTCTACTGGTGGCTTTCCGCTGCTGCGATACTTGATATTATTTGATCTCCAGAATT
>PalmExons_Bait_Seq_NW-0082469981-cds-XP-0266661121-32118-half1_728
GCCCGAAAACTTTCTTTTTGCCAATCAGAAAGAGGAGTCGCCACTTAAGACGATCGACTTTGGGCTGTCCATTTTCTTTA
>PalmExons_Bait_Seq_NW-0082469981-cds-XP-0266661121-32118-half2_672
CCAAAAAGCCTGTGAGGAGTTCGGCATAGAAGATGCCCATCTTGAAGAGATGATTCGAGAAATAGATCAGGATAATGATG
>PalmExons_Bait_Seq_NW-0082470001-cds-XP-0266661151-32139-half1_672
AGTTTGATTCATGGGTATATACAAAAAGGTAATGTGGAGCAGGCGGCCGAGCTTTTCAATTGGATGCCTGAGAGGAATGT
>PalmExons_Bait_Seq_NW-0082470001-cds-XP-0266661151-32139-half2_504
TGAAGCCCTTGCTTTCATGGAGGCTATGCCCATTGAACCAGACTTTATTGTTTGGGGTGCTCTTTTTAATGCTTGTCAAT
>PalmExons_Bait_Seq_NW-0082470011-cds-XP-0088104662-32155-half1_420
ACCGAGAGGCAGATCAAATTGCATGACAAAGATGGCGATGGAGCAGTTACCCTTGAAGAGTTTTTGTCTCATCTTTCCAA
>PalmExons_Bait_Seq_NW-0082470011-cds-XP-0088104662-32155-half2_308
GACAGCAGAAGAACTGAAGCCCATAATTCATCACCTTCAACCAGGGGAGTTTTCTTATGCCATGCATTTCACAAAGTACT
>PalmExons_Bait_Seq_NW-0082470021-cds-XP-0088104791-32172-half1_378
CCAGGGTTTGTTGCTCATGGGGAATATGGTAGCGTTCGCCAATTGAAGAAGGTAAACAATGCAGGTGTCAACTTTAATGT
>PalmExons_Bait_Seq_NW-0082470021-cds-XP-0088104791-32172-half2_108
AAATAGATTGGGTGATGCTAACTTGAGAGAGCAACTGTTGAGAGATGAGTGCTTGTCTGAGGAACTGATTGATGGTATGG
>PalmExons_Bait_Seq_NW-0082470021-cds-XP-0266661321-32173-half1_50
TGACATTAGGCCCACATGGAGTGGTGCTGTCATACCTTTCTGTCATTTTGAATGCAGGTATGCTCAATACGGTGATGTTT
>PalmExons_Bait_Seq_NW-0082470021-cds-XP-0266661321-32173-half2_0
GCTCTTGATCAACCTGATCCTAAGGAAGATCTCCGAAAACTTATTGATCCGAAACTTGGTGAGAGCTACCCAATTGACTC
>PalmExons_Bait_Seq_NW-0082470031-cds-XP-0266661361-32179-half1_702
AATGAGCCTATTGGCGATCCAAGATGGGACAGGATCAAGAATGTGTACAAGGGGTTTGTTGATCGAGAATCTCGTTTTGA
>PalmExons_Bait_Seq_NW-0082470031-cds-XP-0266661361-32179-half2_135
TTGAAGGTTATAGTAGCTTCTAAGCATGATCTGAATATGATGGTTGACAACCGACCTCATCAAGGTCTGGTGCTTGATGC
>PalmExons_Bait_Seq_NW-0082470041-cds-XP-0088104991-32199-half1_297
TCAGATGATGCGCGTCTAATGTTGGTTAATGGGGAGATTATTTCGCAGTCTTATTGGGATTCCGTGGCGGAGGAAATAAA
>PalmExons_Bait_Seq_NW-0082470041-cds-XP-0088104991-32199-half2_540
TGAGGCGTTCTTGGATATGCAGCTGCATGAGAAAGCACTTGATCTTTTTGAGGATGATCCTTCAACCTCCGTTATTTTAC
>PalmExons_Bait_Seq_NW-0082470041-cds-XP-0088105191-32216-half1_168
AGGGTGACTGGTATTGGGAGGAATACGCTGAAGACTGATGTCATTCATTTCTTTGAAGGATGCAATTTGTCTGCCGATGA
>PalmExons_Bait_Seq_NW-0082470041-cds-XP-0088105191-32216-half2_0
AGTGAGGCAAACTATACGAAAGGGTCGTTTATATAAGATGGAAAAGGTGAACCGTTCCCAGTGGGACCTTATGACATCAT
>PalmExons_Bait_Seq_NW-0082470041-cds-XP-0266661461-32194-half1_1165
ACAGTGCCACAAAGATTAACAAGGAACAGATTGAATCGGCAATCAAGGATGCCATTGGTAAGAGGAGAGTGGAGTCGTAT
>PalmExons_Bait_Seq_NW-0082470041-cds-XP-0266661461-32194-half2_270
GACTTGAGTATTAGTTCAAAGTGTAGTTCAGAGTCTCCTTCAACATCCTCCTCTCCTTCACTTACACCATCACATGCATC
>PalmExons_Bait_Seq_NW-0082470041-cds-XP-0266661471-32197-half1_540
GTTGTCAAAGCCCTTCTGAACAAAGACTCTGGAATTGCTACTAGAACTGATAAGAAAGGACAGACTGCACTTCACATGGC
>PalmExons_Bait_Seq_NW-0082470041-cds-XP-0266661471-32197-half2_725
GGTCCCGATCATTTTCTGCCTCCTGTATGTCAGATGGGGAATTGTTCGGCAATGAGTACAAGAAAATGTATGCTATTTGA
>PalmExons_Bait_Seq_NW-0082470051-cds-XP-0266661491-32222-half1_511
TTATTCAGAAATATGACCTTGATCCTACTGCAAAGGCTGCGGCAGCAAGTGTTCTAGCATCTAAATTGGGGGCAGATTCT
>PalmExons_Bait_Seq_NW-0082470051-cds-XP-0266661491-32222-half2_81
GGGCTGCGGAATAGGAAACAATCTCATCCAAGAAGCAATTATACTGGGAGCACAACTACTCAGGTGGTAAATGAAATTTC
>PalmExons_Bait_Seq_NW-0082470071-cds-XP-0177018631-32242-half1_33
GCAAAAATGATTGAAGAAGAGAAAGCAGTGAAACAGTTGAGGAGGACAATGGTGCCCCATGCAAGGTCACTTCCAAAGTT
>PalmExons_Bait_Seq_NW-0082470071-cds-XP-0177018631-32242-half2_0
CGACGATCCATTCCTTCCACAAAAGTCCACAAAGGAAACAACAAAGCCAAAGTCACCGGAGTTGCGTGTGAATCAAAGAG
>PalmExons_Bait_Seq_NW-0082470081-cds-XP-0088105701-32269-half1_594
AAGTTGCTTACGTGTTTTTTCTCTAGCGTGAGATGGCTTTGCAGGAAGGTTTTCAGGTTTCCTTATTCAAGGGAGGAGAG
>PalmExons_Bait_Seq_NW-0082470081-cds-XP-0088105701-32269-half2_135
CCCAAAGAAATCCTGGCATCAACTATTTGCTTGTTCAGAAGCTGTTTCTCCTTATCCTGATGTGAATACCTCTAGCTGTC
>PalmExons_Bait_Seq_NW-0082470091-cds-XP-0088105871-32278-half1_252
TGTCTAGGCCTTATCTTCAATCTCCATCTCCAGATTCAGCACATTCAATTAGAGCTGGATGCCATCAATGCACAGCTTTC
>PalmExons_Bait_Seq_NW-0082470091-cds-XP-0088105871-32278-half2_0
TCATCATCCTCCTTTCCTATTACTGCCAATACATCTAACCATCTGCCTTTCGACACCCTACCTACTCTAATTTCCATTGC
>PalmExons_Bait_Seq_NW-0082470091-cds-XP-0088105912-32285-half1_54
ATCGGATCTACCTTCTCAGCCCAGGAGAGGTTAGTCTATAGCTATAAAAGGAGCTTTAATGGGTTTGCTGCGAAACTCAA
>PalmExons_Bait_Seq_NW-0082470091-cds-XP-0088105912-32285-half2_108
CTTCCAGCAATTGGTGTCCTCACCAAAGACGCCAAGATGCTTGTGAATTACATCAACAAAACCAGGAATCCTGTAGCTAA
>PalmExons_Bait_Seq_NW-0082470101-cds-XP-0088105961-32295-half1_280
CCTGTGTGCAAAAGCTTCTCCAAGCCGGGGCAAATATCTTGATGTTTGATTCGTTGCATGGAAGAACATGCTTGCATTAT
>PalmExons_Bait_Seq_NW-0082470101-cds-XP-0088105961-32295-half2_196
AGGGAGAAGAAGATCTTGAAGGGGACGGCGTATTCCTCGCCATCCCCTGCACATTCAGAAGATGGAATTGATGATGATAT
>PalmExons_Bait_Seq_NW-0082470101-cds-XP-0088106131-32317-half1_196
ACTGTTGGGTAAAGAAAGGAGGTGCATTCACTGGTGAGATTAGTGCGGAGATGCTTAAAAATCTTGGCATTCATTGGGTC
>PalmExons_Bait_Seq_NW-0082470101-cds-XP-0088106131-32317-half2_56
AAACGAAAGCAATTGCAGATCGTATATCGGATTGGACCAATGTAGTTGTGGCTTATGAACCAGTTTGGGCTATTGGAACT
>PalmExons_Bait_Seq_NW-0082470101-cds-XP-0088106181-32305-half1_392
ACCTCGTAATTCTTTGGTTGAGGTGAATCAGTCTGGCCTTCTTATGGAGACTCTGATTGATATTACACCACGAGATCCAC
>PalmExons_Bait_Seq_NW-0082470101-cds-XP-0088106181-32305-half2_112
ATGGAAGAAATTGGTGTTTCTCAAAGCTACAGATTGGCTGAAAAAGTTGCATCTGTTGTGGAAGAAGCACAGCCCCTCCT
>PalmExons_Bait_Seq_NW-0082470101-cds-XP-0177018711-32319-half1_162
GACTTCGGACAGCAAAGCTATAGGGGGAAACAGCTCCACCATCTTTTATACAAGACCAAGGCTAAAGAAATCCCAGATTT
>PalmExons_Bait_Seq_NW-0082470101-cds-XP-0177018711-32319-half2_297
CAATGATAGAATAGAGCATGCAGTAGAACTTGCAGAAATGCTTCATTCGTGCGGTCGTGGTTATCATGTGAACCTGATAC
>PalmExons_Bait_Seq_NW-0082470111-cds-XP-0088106261-32328-half1_175
ATTGCACTAATCTGCTGTCTGTGAACATGGGTGGTTTGCTTGAAACAGCTCCTATTCAAGATCTTCAGGTTGTGGGATCT
>PalmExons_Bait_Seq_NW-0082470111-cds-XP-0088106261-32328-half2_56
AGAAGAGACAGCGAGTTCCTTCTGCGTACAACAGGTTTATCAGAGAGGAGATACAAAGAATAAAGACCAACAATCCAGAT
>PalmExons_Bait_Seq_NW-0082470131-cds-XP-0088106481-32343-half1_162
AAGGTTCCTGATGAAACGAATTTGGAGTTTGAGGCCAGATCATCAAGAGATGGGGCATGGTATGATGTTGCTACTTTCCT
>PalmExons_Bait_Seq_NW-0082470131-cds-XP-0088106481-32343-half2_108
CTTGTTCTCTGTTTTCAGGAAAACGCTGAACAAGCCACATACTATGATGCACGTGTCATAGAAATCCAGAGGAAACTGCA
>PalmExons_Bait_Seq_NW-0082470131-cds-XP-0088106501-32344-half1_459
GAGGTGGCTTTAAAGTTTGAGCATAGAAGCAGTAAAGGATGTAACCATGGACCCCCGTATGAATGGCAAGTTTACAACAC
>PalmExons_Bait_Seq_NW-0082470131-cds-XP-0088106501-32344-half2_135
TTACGCAAAGTGCATTTCTCTCTTTGATGGCATAGTAGGTCCAAACCCAGATATCAGACCAATTAACACAGATGGTGCTC
>PalmExons_Bait_Seq_NW-0082470131-cds-XP-0177018791-32348-half1_84
TGTGGTCCAGTATTGAAACATGTCCCTGGTCCAAGGGATGCTAACTGGATGCACATTTTATTTCAGAACCCATATGATGC
>PalmExons_Bait_Seq_NW-0082470131-cds-XP-0177018791-32348-half2_164
GGCGTCACTCAACAGGAACCATTGCTTCCCCAGCAAAATCAATTGTGTCAAAAGTCATGGATTTGATGTTTGGCATATGA
>PalmExons_Bait_Seq_NW-0082470131-cds-XP-0266661861-32342-half1_135
AAAGAATTGAATGTTGCTTCAGGTCGAGCTGGAAGTAGAGCTATACAGATGGAGCAGGTGCAAAAGTGGTTCCAGAGTAA
>PalmExons_Bait_Seq_NW-0082470131-cds-XP-0266661861-32342-half2_108
CACGCACAGAGTTCTTAGTTCTGGCGAACTTGTCTTTCTGCATGTGAATTTCTCTTGCAGCATTTGCTACATTCTGATTC
>PalmExons_Bait_Seq_NW-0082470151-cds-XP-0266661911-32380-half1_162
GGCTCCAATTTTATGCCTTTAAACTGGAATACCATGAATTCTAATCTCCCACCGGACACAAAATGGTGGCTCCACATGCA
>PalmExons_Bait_Seq_NW-0082470151-cds-XP-0266661911-32380-half2_0
GAACTGTGATCTTCCCAGACCCACCCAGATGGTGCATGTTAGTAGGGATCCATTTGCTTATCTTGAAAATTTAGACAGTA
>PalmExons_Bait_Seq_NW-0082470181-cds-XP-0088107381-32422-half1_560
AAGATTGCTGCATTTCGGGTCGTTGAACAACGTTATGATGAGTGTTTTTGGGAAAAGATTCGATTTTGGGAAGGGGGAGG
>PalmExons_Bait_Seq_NW-0082470181-cds-XP-0088107381-32422-half2_168
AATGATCTTTAGAGGCACCGATACCGTAGCTATCCTCTTGGAATGGATCATGGCTAGAATGGTTCTACACCCAGATATTC
>PalmExons_Bait_Seq_NW-0082470181-cds-XP-0088107481-32436-half1_196
ATCTGGGTAAAGCAGCTGCTTTCCATGCCAACCTATCTGGTAGAATGGAAAGCAATGTGTTTGATTTAATTCAGGGCCTG
>PalmExons_Bait_Seq_NW-0082470181-cds-XP-0088107481-32436-half2_448
GGTATTTGAGGGACGATGAAAAGGATGGCAAGAAGCAGAGAGCAGAATTGATACTCAAAGAAGCCATGAAGAACCCACAT
>PalmExons_Bait_Seq_NW-0082470181-cds-XP-0088107501-32440-half1_27
CCTCTGCCAAGTCCACAAGTGATTGGTAGTGCCTTTGTTCACCAGTATTACCATATTCTTCATCAAACACCAGAACAGGT
>PalmExons_Bait_Seq_NW-0082470181-cds-XP-0088107501-32440-half2_243
GAGGATGAGTTCAAGAAATTCGGGACAATTAAGGCTGGTGGTGTCCAAGTTAGAAGCCATAAGATTGAGCGCTTTTGTTT
>PalmExons_Bait_Seq_NW-0082470191-cds-XP-0088107571-32446-half1_168
TATATTCCTTTGACTGTCTTAGCTGTTCCAGCATCAATACTTACACTGGGTGGTGGATATCTTTTTGGGTTGCCTGTGGG
>PalmExons_Bait_Seq_NW-0082470191-cds-XP-0088107571-32446-half2_84
TTCCTGGCTGGGAATGATGCCAATTACTCTTGCATTGGTATATGTTGGAACAACTTTAAAGGATCTAGCTGACGTGACAC
>PalmExons_Bait_Seq_NW-0082470191-cds-XP-0266662071-32449-half1_216
CCCACTAGCATCAATACTGAAACTGCAAGGGATTTCTCAAAGGCTTGTTGCCCTATTGAAAGTGATGATCCTTCTGAGAG
>PalmExons_Bait_Seq_NW-0082470191-cds-XP-0266662071-32449-half2_54
TGAAGGAATCAAAGCATTGCAAAATTGCGTACCATCTTCTGGCAAGGGCAATAGAGAATCTGCACTGGATGATATCATTG
>PalmExons_Bait_Seq_NW-0082470201-cds-XP-0266662091-32454-half1_459
ATTGATCACACCAAAGAAAGATGTTTGCTTCAGTTTGGATGCTTAACCCAGGGGGTCTGGTCGTTGTTGGAACAAGAACT
>PalmExons_Bait_Seq_NW-0082470201-cds-XP-0266662091-32454-half2_81
ATCTTCTGAGTTTGGGACATTGAGATCTGCTTGTAGACCTAAAGCCAATGCTTGCATTTTGTCTGTGGAAGCAGACACAT
>PalmExons_Bait_Seq_NW-0082470211-cds-XP-0088107871-32477-half1_270
TCAGAAACACAACAAGAGAACGGTGCTCCTTCATCCTTTGATAACTCTGATCAGAATGAAGTGCCTCCTGAGCAAAGAGA
>PalmExons_Bait_Seq_NW-0082470211-cds-XP-0088107871-32477-half2_108
CAAGAGATGGCTGAAACAAAGTATAAGAAGTGGGAAAAGGATCCTGCACCACATGGTTGGGACGTTTTCAATCAGAAGAC
>PalmExons_Bait_Seq_NW-0082470231-cds-XP-0088108071-32492-half1_588
ATGGAGAAAGTTGGTAAAGAGGGAGTAATCACCATCGCGGATGGAAACACTCTGTACAATGAATTGGAAGTCGTAGAAGG
>PalmExons_Bait_Seq_NW-0082470231-cds-XP-0088108071-32492-half2_112
ACCGGGGGTGATGTCATTACCGAAGAACTTGGTATGAACCTTGAGAAAGTAGAATTTGACATGCTTGGTTCATGCAAGAA
>PalmExons_Bait_Seq_NW-0082470231-cds-XP-0088108101-32494-half1_56
GACCCTTTCGATGATGTCGGAGGCTCGAGCCTTCTTTGTTTTTGGTGATTCTCTTGTTGACAATGGCAATAACAACTTCT
>PalmExons_Bait_Seq_NW-0082470231-cds-XP-0088108101-32494-half2_0
CGCGAGTTTGCACTTCCTGACTACGTTCGCTATTTGATCTCCGAATACAAGAAAATTCTTGGGAGGCTATATGAATTAGG
>PalmExons_Bait_Seq_NW-0082470241-cds-XP-0177019131-32507-half1_308
GCATTTCTACCTTCTTAAGCGAGTTTTTCGCTACATCAAAGGCACTGCTAGTCTCAGTCTCTCTTTCAAACCTGGATCTC
>PalmExons_Bait_Seq_NW-0082470241-cds-XP-0177019131-32507-half2_112
TCTGGCTTCGTCGTTTGTTATCAAAACTCCAAATACCACCTACCACACCCACTCCATTACACTGTGATAACATCTCAGCC
>PalmExons_Bait_Seq_NW-0082470251-cds-XP-0088108401-32530-half1_270
CAGCATCATGCTATGCAACAAAAGACTGGATTGGTGGAAGCTATAATTGTCGAAGTTCAAGACAGGGATATGATTGGCGG
>PalmExons_Bait_Seq_NW-0082470251-cds-XP-0088108401-32530-half2_243
TGAACTCGTTGAACATTTGGGAAATATCAATGACTTCGCTGGAAAAGCAAGACTGTTTCTAGTGCTTCCTGTGGCTCTCT
>PalmExons_Bait_Seq_NW-0082470251-cds-XP-0088108471-32535-half1_108
GAGGAGGTGGATAAACTAGCTGAGAAAACGGAAAATTTAACAGTTGCCGAGTCTGGCGAAGTAAACTTTGTCGGCATgaa
>PalmExons_Bait_Seq_NW-0082470251-cds-XP-0088108471-32535-half2_243
TGTTATATGCAATGGCTGCAAAAGTCCTGATACAATTCTTTCTAAGGAAAACCGTTTGTTCTTCCTCCGCTGCGAGCAGT
>PalmExons_Bait_Seq_NW-0082470251-cds-XP-0088108481-32536-half1_945
TTCTACCACCTTGTGAGGCTGCATTTCTGCGAGATCCAGTATCCAACAACAAAGATAAACCAGAGGGTCTTCGATATCTA
>PalmExons_Bait_Seq_NW-0082470251-cds-XP-0088108481-32536-half2_621
GCCAAGCACACTATCATCCACCGAGATGTGAAGACTACCAACATTCTGTTGGATGATAAATGGGTTGCAAAGGTTTCAGA
>PalmExons_Bait_Seq_NW-0082470261-cds-XP-0266662321-32554-half1_308
GCGTCCCAAAGATATTGTACGCAAATTACAGTCAGGGGATTTAGACATTGGTATTGTGGGTTTTGACACCGTCAGCGAAT
>PalmExons_Bait_Seq_NW-0082470261-cds-XP-0266662321-32554-half2_196
AGTGGAATGACCTTGCGTGAAAATGATCTGAAAGAAATTGAAGGCGGGGTTGTTTTAGCAAGCCAAGCTGTATTTGTTGC
>PalmExons_Bait_Seq_NW-0082470271-cds-XP-0088108892-32571-half1_54
GAAGTGTTGCAGTTTCTGGTTCTTGAGGGTAGAAGAAATGGAGGTGGCGCACTTCTTGTTTGGAATCTTTGTGTTACGTT
>PalmExons_Bait_Seq_NW-0082470271-cds-XP-0088108892-32571-half2_54
TGCTTCCATTTTCTCCGTCGTAATGTATGGCTCGCCACTCTTCATCATGAGATTGGTGATCCGAACTAAAAGCGTGGAGT
>PalmExons_Bait_Seq_NW-0082470281-cds-XP-0088109091-32595-half1_298
TTTTTCTTGTGCTGCTCTTGATATCGACCATGTTTGCTGAAGTCCGTTACATTGCCTCTTCCTCCATGTTCCCTACTTTC
>PalmExons_Bait_Seq_NW-0082470281-cds-XP-0088109091-32595-half2_28
AGGTTTCATACTATTTCAGGAGCCCTTCCGTGGATGATATTGTCCTTTTCAGGGCCCCTACTTGTTTACAGGATTTTGGA
>PalmExons_Bait_Seq_NW-0082470281-cds-XP-0088109121-32602-half1_0
ATGTCTCTGCGAACCAAATCCAAAAGCATCAAAGAAACACCACCACCAACCGAGAAGACTACCAAAACTCCGAAAACACA
>PalmExons_Bait_Seq_NW-0082470281-cds-XP-0088109121-32602-half2_260
GGGTTATATGCAGCTTGCTGTTTGTAGTCTTCCCTACAAGAAGGCGCGGCATTGGCTATCCGGTTGCCAACGAGAATTGA
>PalmExons_Bait_Seq_NW-0082470281-cds-XP-0088109201-32614-half1_675
GATAGTGCTTGTTTAGTTTTGGACTCAATGCTAGAACCTGATGACTTCTCTTTGTCGGCTTTGATTTCGGGCTATGCAGG
>PalmExons_Bait_Seq_NW-0082470281-cds-XP-0088109201-32614-half2_675
GGAGACTATGGTATTGAACCAGTTGTTGAGCATTACTCATGCATTGTTGATTTGTTAGTGCGTGCTGGTCGACTTAAGGA
>PalmExons_Bait_Seq_NW-0082470281-cds-XP-0088109221-32594-half1_196
TAAATAAAGGACAGCCCAGGGAAGTTGATATAGAGAACCTCAGCTATCAAGAGAGGAAGAACTTGATCGAAAGGCTGGTC
>PalmExons_Bait_Seq_NW-0082470281-cds-XP-0088109221-32594-half2_196
CGGGAAGAGTAACTTACAATGGTCATGAGATGGATGAGTTCATGCCTGAGAGAACAGCTGCATATATCAGTCAACATGAT
>PalmExons_Bait_Seq_NW-0082470281-cds-XP-0088109271-32601-half1_540
TTGAATTCCTTTGCGAATGACATGATCTCGAGAGCGGTGGCAGGGAAATTTTTCAGAGGAGGAGGTAGAAATGATTTGCT
>PalmExons_Bait_Seq_NW-0082470281-cds-XP-0088109271-32601-half2_81
AATCAATCTGATCTCCCCAAAGAACGCAGCCTCACCAAAGAGCAAATCAAAGGAATCTTATCGGATATGTTTTCTGCTGG
>PalmExons_Bait_Seq_NW-0082470281-cds-XP-0266662431-32592-half1_540
GTGGTAGGCATTATCAAATCTTGCACTCCAAATGGGCTTGGTGATCTATTTTTAACTCTGAAGGACCCAACAGGCACGAT
>PalmExons_Bait_Seq_NW-0082470281-cds-XP-0266662431-32592-half2_540
GGCAATTATACCTGCCAAGCCTGACCCTAAAACAAATGGATCGAAAAACCTGATTTCAAGAGTTTCAGTTGCAGAGTGGA
>PalmExons_Bait_Seq_NW-0082470291-cds-XP-0266662491-32620-half1_196
AAACAGGTTATGGAATTTCATCAGCAAACATCCTTCTTCAGGCAGCAGAAGTCGTGTTGCCCAAGCAGAAAAAGGCACTA
>PalmExons_Bait_Seq_NW-0082470291-cds-XP-0266662491-32620-half2_56
GTTTTCTGGACATGCGATCTTTAGTAACAGCCAGTTCAGTATGCTGGGCATGGAATTCTGCTGCAAGTGATGATACATTA
>PalmExons_Bait_Seq_NW-0082470291-cds-XP-0266662501-32626-half1_168
CGGCGTCTCCACGCCCGAATAATTTATTCCGGCCTTGGTCATAATCTTTATCTGTCCAGTCTTTTGATCACCAAATACTT
>PalmExons_Bait_Seq_NW-0082470291-cds-XP-0266662501-32626-half2_140
TGGAAAGATGGAGATTGCGCTGAACTATTTGGATAGATCTGTGCAAGTAAGAGGGGATGTGATTGCATGGAATGCTGTAA
>PalmExons_Bait_Seq_NW-0082470301-cds-XP-0088109473-32633-half1_216
CCAATTCACATGAAGAATCTCTCAGCAGAGGATTTGGAGCAGTTGGCAGCAGAGCTGAGAGCAGATATAGTGTATACATT
>PalmExons_Bait_Seq_NW-0082470301-cds-XP-0088109473-32633-half2_675
ATCCTTGGATATGGTTCGATAGTTCAGACGTGTATTAAGGCTGCAGACTCGTTGAGAAACCATGACATTTATACCACCGT
>PalmExons_Bait_Seq_NW-0082470301-cds-XP-0088109611-32634-half1_108
TCCAACCACTGCTCCTCCCCCTTAAAAATCCCATCTTGGAACAAAAAGGCTCCTATCCGACTTTTTTCATCTAATGCTCT
>PalmExons_Bait_Seq_NW-0082470301-cds-XP-0088109611-32634-half2_324
AATTTCTTTGGGGTTGTTCTGGCTGGGCTGCTGGTAAATTTGCTAGTGAACCTTGGCCTGAAGTATGCCATTATAACTGG
>PalmExons_Bait_Seq_NW-0082470331-cds-XP-0266662651-32676-half1_486
GAATCTCCATCGCCACCACCTGGTACTCCTCCATGGGATTATTTTGGTCTCTTTCATCCTATTGATAACCAGTTCTCATT
>PalmExons_Bait_Seq_NW-0082470331-cds-XP-0266662651-32676-half2_81
TCTGTATCATCACTCTCTTCATCCTCCAGAAACCCTCTTGGTGCAACATCAAAAGAGGATATTGAGGACCTGAGCAGTAA
>PalmExons_Bait_Seq_NW-0082470341-cds-XP-0088110111-32684-half1_189
GTCATCTCTGCAATCTTTCTCCTGCGCCTTCTGAAGTTCTTCGAGGCATTGCAAACACATAATCTTGCTATAAGCTTCGA
>PalmExons_Bait_Seq_NW-0082470341-cds-XP-0088110111-32684-half2_81
CAACGAATGGTTATCGAGAGCCTCATAAGCATAATTCCACCTCAAAAGGACTCTGTTTCATGCTGTTTTCTCCTTCGAAT
>PalmExons_Bait_Seq_NW-0082470341-cds-XP-0088110131-32687-half1_378
GCTGCGGAGTATTTGGAGATGACAGAGGATTTGGAAGAGGGAAACTTGATTTTCAAAACAGAAGCCTTCCTCAGCTATGT
>PalmExons_Bait_Seq_NW-0082470341-cds-XP-0088110131-32687-half2_729
AAGAAGGACATCAACACACTGAAGTTTGAGATGGAGAGCATGAAGGCTAAGTACCTCGAGCTCCAAAGTGATATGGATAA
>PalmExons_Bait_Seq_NW-0082470341-cds-XP-0088110262-32697-half1_125
TATCGTTAGCACGACAGATTTGTGGGAAGATAAGCACATTGGTGGGGATGATGGATCAGATCCAGATGGTTATGTTCTTG
>PalmExons_Bait_Seq_NW-0082470341-cds-XP-0088110262-32697-half2_100
TTCAGAAGGCATGGGATGGAGGCAAAGTTATTTATAATCTGGCTTCCTGGAGTGCAACTGCTATTGGCATATGCCAGAAT
>PalmExons_Bait_Seq_NW-0082470341-cds-XP-0266662671-32686-half1_135
CATCCACCCACAATTCTAGCACTTGGTGAATCACTTCTTCCCCAGTTCTTCGAGGCATTGCAAACACATAATCTTGCTAT
>PalmExons_Bait_Seq_NW-0082470341-cds-XP-0266662671-32686-half2_54
AGAGCAACGAATGGTTATCGAGAGCCTCATAAGCATAATTCCACCTCAAAAGGACTCTGTTTCATGCTGTTTTCTCCTTC
>PalmExons_Bait_Seq_NW-0082470351-cds-XP-0088110391-32713-half1_156
AAGCTCTACGAATACTCCACCAACTCCGGCATGGAAAATATTCTTGAACGCTACCAGCGTTATTCATATGCGGAAAAAGC
>PalmExons_Bait_Seq_NW-0082470351-cds-XP-0088110391-32713-half2_78
AGATCCAGAAGGAACCAGCTTCTATTTGATTCAATTGCTGAGCTTCAGAGAAAGGCGAAGACGTTGCATGAGCACAACAG
>PalmExons_Bait_Seq_NW-0082470361-cds-XP-0088110621-32741-half1_324
TCGGAGAATATTGATGTGAGGAAGGGGACCGTTAAGATCGAGTGGTTCAAAGGAGCAACAACAAACATGTGTTACAATGC
>PalmExons_Bait_Seq_NW-0082470361-cds-XP-0088110621-32741-half2_432
TTTTCCATTCTTTGGGGTTCAGCCTGTTATAGTTGATGAGAAAGGGAATGAGATAGAAGGTGAATGCAGCGGGTACCTTT
>PalmExons_Bait_Seq_NW-0082470361-cds-XP-0266662731-32725-half1_189
GATCTTAATGGTCATTTGGCAGCACTCACGTCAGTTCAGGAGTTCAGTTTTGCTCAGTCTTTGTGTGCTGATAGTTTCAG
>PalmExons_Bait_Seq_NW-0082470361-cds-XP-0266662731-32725-half2_0
TCTGAAATTGGAAGAGTCGCAAGGCTTCATCATCCTAATTTGGTGGCTGTAAAAGGTTGTTGCTATGATCATGGTGATCG
>PalmExons_Bait_Seq_NW-0082470381-cds-XP-0266662891-32760-half1_864
CTGCCTCCACCATTCAATGTGCTCCTTGTGTGTTATTCACTTTTCGAAAGACGCAGTGCTCAACAGAAAGATGATCGTAA
>PalmExons_Bait_Seq_NW-0082470381-cds-XP-0266662891-32760-half2_540
AAAGGGTGCTCTTTCAGATGAACATGTAATGGGCTCAGCAAAATGCCAGGCTTTAGCTGAACTGTTACCTGTTTTATGGA
>PalmExons_Bait_Seq_NW-0082470391-cds-XP-0088110991-32771-half1_0
ATGGATGTGGAGAGTGTTCTTCGCATGAAAGAAGGATTGGGAGAGACAAGCTATGCCCGGAATTCTTCAATTCAGAAGAA
>PalmExons_Bait_Seq_NW-0082470391-cds-XP-0088110991-32771-half2_28
CCTACCACCAGCAATTTCAGAAAGATTTTGGTTCGTTTCTCAAGTCCAGATCAGAAGAACTGGTTTCTGAAGGACGAATG
>PalmExons_Bait_Seq_NW-0082470431-cds-XP-0088111341-32822-half1_0
ATGATGCGTGCCCAGCAAGTAGATCCAACAAACCTTGAAGTGCTTCTTGCTCTTGGTGTGAGTCATACCAATGAATTAGA
>PalmExons_Bait_Seq_NW-0082470431-cds-XP-0088111341-32822-half2_224
ATACCTGAGGATTTCTCTCAGCTGTGCATCTCGGAATGACATGTTTGAAGCTTGTGATTCACGAAACCTTGATGTTCTTC
>PalmExons_Bait_Seq_NW-0082470431-cds-XP-0088111411-32830-half1_0
ATGGCTTTCCTTCATTCCTCTGTCTTCTCTTGCTTTGCCTTCGTTGTTCTAGCTTCTACTCTTATCCACACTCCACAAGT
>PalmExons_Bait_Seq_NW-0082470431-cds-XP-0088111411-32830-half2_617
GCAACGTGCAGCAGAGGCGGGTCAATGTGGTCTATGATATCCCCAAAAAGCAAATTGGATTCGGTGCAAAAAGTTGTTAG
>PalmExons_Bait_Seq_NW-0082470431-cds-XP-0177019811-32819-half1_52
ATCTGCAAGCAATGCAGAGAGGTGATATTCCTCTCGACAATTCATTGCTTAGACAAGTCTCGAGCCTTCTGAGAAGATTG
>PalmExons_Bait_Seq_NW-0082470431-cds-XP-0177019811-32819-half2_26
CGACACACTTCTCATGACCTACCTCGTGATGTTCACAAACTGTTCAAGTACCATGAATGAGCTGGTTGATAAATTCAACA
>PalmExons_Bait_Seq_NW-0082470451-cds-XP-0088111851-32867-half1_130
CTTCCGAGTCGAAATGCCTAAAAAGAGGAGTTAAGGAAGTGGTGAAGAGTATTCGTCGCGGTCAAAAAGGGTTGTGTATA
>PalmExons_Bait_Seq_NW-0082470451-cds-XP-0088111851-32867-half2_0
GATGTAATCACGCATGTCCCTATATTATGTGAGGAAGCTGATATTCCATACCTCTATGTCCCTTCAAAGGAGGATCTTGC
>PalmExons_Bait_Seq_NW-0082470451-cds-XP-0088111931-32876-half1_196
CCATCGAATACACACAGTCAAATGGAGAGACCACAAGCACTTACACAGAAGTAGTTATCTTCGTCCCGGTTATGGATCAA
>PalmExons_Bait_Seq_NW-0082470451-cds-XP-0088111931-32876-half2_112
ACGGGAGCTTCGAAGAACAAATGAAGCTTTCTATGTTTTACGAGATGACTCTAGAGCAATACTGGGAAGAGGCATACACA
>PalmExons_Bait_Seq_NW-0082470451-cds-XP-0088111941-32879-half1_112
AGAGCGAACAAGTATGCTGCTGGGGACTATGCAAAGATTCGAGGATTTATAGCCTCCCATTCCCTCAAAATACCAAGATT
>PalmExons_Bait_Seq_NW-0082470451-cds-XP-0088111941-32879-half2_140
GAAAAGATCCATGTTCTATAACATGACTCTCCAGCGATTCTGGGAGGAGATCTATAGCTGTGAGAATAATGGCAAGGAAG
>PalmExons_Bait_Seq_NW-0082470501-cds-XP-0088112541-32932-half1_432
AATGATAGAGTTCAAAGAGCGCAGAAGGAGGACTGCATCAGGCGCACTGTATATGTTGCTGATATTGATCTGCATGTAAC
>PalmExons_Bait_Seq_NW-0082470501-cds-XP-0088112541-32932-half2_54
TTCATTTCTTCGATTTGCATTTATAGAGTTTGCTAATGAGCATGGTGCAAGAGCAGCACTAAATCTTACCGGGACCATGC
>PalmExons_Bait_Seq_NW-0082470511-cds-XP-0266663481-32952-half1_84
TCAACTTTGTCTGCCACCAAACTTGGGTCTATAGTGATTGAAAGTGCTCTTAAAAGGGCGAATGTTGCTCCAGCTCTTGT
>PalmExons_Bait_Seq_NW-0082470511-cds-XP-0266663481-32952-half2_84
AAATTTGATCCTGTGAAACTGAGGAAGCTCCGGCCAAGTTTTAAAGAGAATGGTGGTACTGTTACAGCTGGAAATGCCTC
>PalmExons_Bait_Seq_NW-0082470521-cds-XP-0088112871-32959-half1_0
ATGTCTTCCACCGTCAGAATGATAGACATTGCCGTCAACCTCACAGATAATATGTTCAAGGGGATATACAATGGCAGGCA
>PalmExons_Bait_Seq_NW-0082470521-cds-XP-0088112871-32959-half2_0
TGTAACATTTTAGCTCAAAATAAGCACAGGTTCAGTGCTGGGGTTGCTCATTCATTTACTGGTAGTGCAGAAGATCGTGA
>PalmExons_Bait_Seq_NW-0082470521-cds-XP-0088112931-32964-half1_324
GCAGTCATCTCTCTGCAGTCATCTACGCCCGAATATCAAGGTTGTTTTGAATTGGGACTTGGTCAAACTATGGTTTCTTC
>PalmExons_Bait_Seq_NW-0082470521-cds-XP-0088112931-32964-half2_351
GCTCGGGAGCATAATCACTTCCAGGTCATTGAGCATCTTCGTCCATCCATTTCCCACCCTTTAACTAATATGATGGATGG
>PalmExons_Bait_Seq_NW-0082470521-cds-XP-0266663561-32962-half1_252
GGTACGACTAAGTCCTTAGCAATTCGAGACCCCAATGATTCAGGAAAAGAGCAGAAAACTCAGCAACATTCTGCAGTCAT
>PalmExons_Bait_Seq_NW-0082470521-cds-XP-0266663561-32962-half2_224
CAAGTACTGAAATCCTGCGATCTGATAGCGGGAATATCAACTCTGCAAGTGGTAGCTCAAGCATATCAGGATCAGAGGTT
>PalmExons_Bait_Seq_NW-0082470571-cds-XP-0088113381-32995-half1_196
TTCATCTCATCAATGACTCACCCTACAACTTAACAATTCACTGGCATGGAATATTTCAGCTACTGTCCGGTTGGGCCGAT
>PalmExons_Bait_Seq_NW-0082470571-cds-XP-0088113381-32995-half2_308
GAACAACGTGTCCTTCCAGTTTCCAACCAAGAAGTCGCTGTTGGAGGCCCATTTTCGGGGTGAGAAGGGGATCTACACAT
>PalmExons_Bait_Seq_NW-0082470571-cds-XP-0088113541-33012-half1_459
AGCGTGCAATCTCATCTAGCTGCCAATGTGGAGAAAACCCAACAGGACGATGAGAGAAAACCTAATGTTTCTTCAGAGAT
>PalmExons_Bait_Seq_NW-0082470571-cds-XP-0088113541-33012-half2_864
GAAAAAAGTTTTGACAGATTATCTTGGAGTTGAAGTGAGGGGGAAAAACACAAGCGATATGGTCGAGGTATCAGCACCTG
>PalmExons_Bait_Seq_NW-0082470581-cds-XP-0266663741-33027-half1_26
ACTTCTCTCCCTGCTTCTAAAGCTCATGAATGCAAAGAAGACAATAGAGATTGGGGTGTTCACAGGTTATTCGCTCCTTG
>PalmExons_Bait_Seq_NW-0082470581-cds-XP-0266663741-33027-half2_202
TCCTGGCTGCTGATTCTCGAATTGAAATATCACAAGTTTGTATTGGTGATGGACTCACCATCTGCAGGCGTATTATTTGA
>PalmExons_Bait_Seq_NW-0082470591-cds-XP-0266663791-33039-half1_133
TCCTGTCAGGTGTCATGTTAACCATCGGACTGAAATCCACCATGCAATTCTTCACCAAGCGTAAAAACTACAAGGGTACA
>PalmExons_Bait_Seq_NW-0082470591-cds-XP-0266663791-33039-half2_108
CTTGCAGTTTTCTTGCAAAGGATTCCTGTGCTTGGTTGGCTATTCCAACAGCCATTTGTAACATCGTTCTTTGATCGATA
>PalmExons_Bait_Seq_NW-0082470601-cds-XP-0088114081-33057-half1_216
GAACAAGGTTATTTGCCAGGAAGGTTGTATGATCTGAATGTATCGAAATATGGGAACCGAGGCGAGCTGAAGTCACTGAT
>PalmExons_Bait_Seq_NW-0082470601-cds-XP-0088114081-33057-half2_513
TGTGGCGGCAATTGATGAGAAGATTATTGCAAAGATTGGACCAAGATATGATGTCGGGAACATTGTTCCTTCGAACTACC
>PalmExons_Bait_Seq_NW-0082470611-cds-XP-0088114181-33065-half1_864
TGGGAGGCCATTGAGAAATCCCTTTCTCTAACAATAGAAGAAGGGCATATGACTGCTTCGTTAGTTGAGAGGTCCTATGT
>PalmExons_Bait_Seq_NW-0082470611-cds-XP-0088114181-33065-half2_189
AGAAACTGTAGGACTTGAGGGAAGTGCAAATGGACAGTGGTGGTTGGATGCCATTGGTAAGATTTTAGGTGAAGGAAATT
>PalmExons_Bait_Seq_NW-0082470611-cds-XP-0266663821-33061-half1_75
CTCCTATCTTGCTCCTATCACGATAGGAATAAGGAAAGCAATAAATTGCATCACTAGAGAGGCGTTGCCATCTTGAGCCT
>PalmExons_Bait_Seq_NW-0082470611-cds-XP-0266663821-33061-half2_150
GCTGAAGTTTGAAAACGGAAGGATGAAGAGGTTTGTGGCCGAGAAGGATGGTAGGATCAGGCAGAAAGAGGAGGAATTGG
>PalmExons_Bait_Seq_NW-0082470621-cds-XP-0088114241-33069-half1_78
ATCCTCCGTCAACTCAGCTCTCTCCTCTTCACATATGATGAAGTCTTTGAAGAAGGAAAGGTTGTAAAGCTGGGAAAGGA
>PalmExons_Bait_Seq_NW-0082470621-cds-XP-0088114241-33069-half2_205
CCAAATTAAATAATGAGGGTGATCAGTCAGCGAATTTCAGCCGTGCGCATAAATCTAGAAAGAGAACCGCTGCAGAATGA
>PalmExons_Bait_Seq_NW-0082470621-cds-XP-0088114301-33076-half1_567
CAAGGAGTGACACTGCCAATACTATTGAGCTCAGCTATGGCACTAGCTTTCCATTTTCCCCTTAATGTCTTGCTCTCAAA
>PalmExons_Bait_Seq_NW-0082470621-cds-XP-0088114301-33076-half2_691
CACAAAGGTTGGCCGGCATGAATTCAGAGGTTGGAGAAGGAAATTGTGGCATGGAAATGGTCGAAAGTAACAGTGTCTGA
>PalmExons_Bait_Seq_NW-0082470631-cds-XP-0088114572-33081-half1_837
AAACTCCAACTATCTTACGTTCACCTTAGACTCATGAGCAGCGGAGATGTGGACATGAAGGTGGATGATCTAAGGAGAAA
>PalmExons_Bait_Seq_NW-0082470631-cds-XP-0088114572-33081-half2_810
TTCAGTAGAGAAGCTGGCCTGGCTAATGGTTTCTTCATTCTAATTACATCGAGCTCTACCAAGTTCGACGATGATGACGA
>PalmExons_Bait_Seq_NW-0082470631-cds-XP-0177020302-33078-half1_810
GTTTTTCCACTGCTTCTGCCCTCACTGGAAAAGCAAAGTAGTGGTGCACAAATAGGCATCACCACCTCCTTATATTTACT
>PalmExons_Bait_Seq_NW-0082470631-cds-XP-0177020302-33078-half2_108
GAGGAGCAGCTCTTTTCTTTGGAGAACAGTATGATGAAGGATAGCGTCAGTACTGAACTTGATAGATACCTGCACAAACT
>PalmExons_Bait_Seq_NW-0082470641-cds-XP-0266663901-33106-half1_252
CAATGCGCTGAGGTATTATTGTTTCTTGTATGGGGTATCAGCTGTTGCAAGATTGGTTGGGACTCCGTAATGAGAATGAG
>PalmExons_Bait_Seq_NW-0082470641-cds-XP-0266663901-33106-half2_112
AGGCGGATTCTATATGTGGTAGCCACTCTCTTGCTATTCCTTTAGTGCTTGTCTTCCCATATTTGTGCCGTTTTTTCCAA
>PalmExons_Bait_Seq_NW-0082470641-cds-XP-0266663931-33110-half1_432
TCACATGGGGAAGTCTCACTGGCCGCATCACAACCAGTTATGCTATATACTGTTATGCTGATGCTTCTCGTATTTCCATT
>PalmExons_Bait_Seq_NW-0082470641-cds-XP-0266663931-33110-half2_196
GTAATATTTCTTTCAGCCCTCAAGTATCATGTCTTCCCTAACAAGTGGACCAATTTTTATCGCCCTCTCTGGCTTCTTTC
>PalmExons_Bait_Seq_NW-0082470661-cds-XP-0088114801-33120-half1_135
GTGAACAGTTCTTATGTCTTGGGATATGCTGGATCAACTATGGTTCCTTTGGGCTGGGTAGTTGGTACAGTTGGTTTCAT
>PalmExons_Bait_Seq_NW-0082470661-cds-XP-0088114801-33120-half2_270
AGTTGGTGCTGTTGCAAGTCTTGTTTTTGCATTCAATACAGGAATGCTGCCAGAGATTCAGGTAGACTTGGCAAAATCCA
>PalmExons_Bait_Seq_NW-0082470661-cds-XP-0088115041-33143-half1_364
CTGGGGTTGATATAAATACGCAGCAGAGTTTTGAAGCCTTGAATCCAAGGGCAGTAGCAGTTGTCATAGATCCAATTCAG
>PalmExons_Bait_Seq_NW-0082470661-cds-XP-0088115041-33143-half2_196
AAAAAGAAGTGGACTGATGGATTGACTTTGCGGAAGTTCGATGCTCATTCCAAAACTAACGAGCAGACTGTGCAGGAAAT
>PalmExons_Bait_Seq_NW-0082470661-cds-XP-0088115111-33148-half1_728
AAGGTACAAGCAATACTATCAACAGGTGCAAGCTGTCATCACATCTTTTGAATCTGTAGCTGGCTTAAGTACCGCTTCGC
>PalmExons_Bait_Seq_NW-0082470661-cds-XP-0088115111-33148-half2_0
TTCAGACGCCTCAGAAATATGATTGCTAATCAGCTTCATCACACAAACAAGGTCCTTGGAAAAGAAAGCCTCGGTAGTGA
>PalmExons_Bait_Seq_NW-0082470661-cds-XP-0088115131-33150-half1_308
GGCTTCCCGTATTGTTTATGAGGAAGGGTTTAGAGCATTCTGGAAGGGAAATTTGGTTACCATTGCTCATCGCTTACCTT
>PalmExons_Bait_Seq_NW-0082470661-cds-XP-0088115131-33150-half2_112
CTGCATCTATGACATACCCATTGGATCTCGTGAGGACACGTCTTGCTGCTCAGACAAAAACTATATATTACAGAGGCATT
>PalmExons_Bait_Seq_NW-0082470661-cds-XP-0088115151-33152-half1_140
TAATCTATTAGAGCTCGAAGCTCCCATCAAGATCTGCGGTGACATTCACGGCCAATACAGTGACCTTCTAAGACTTTTTG
>PalmExons_Bait_Seq_NW-0082470661-cds-XP-0088115151-33152-half2_56
CTCCCGATCTTTCAAACTCAGATCAGATTAAAAACTTAACTCGGCCAACTGATGTCCCAGACTCTGGTTTACTATGTGAC
>PalmExons_Bait_Seq_NW-0082470661-cds-XP-0266663971-33138-half1_28
AGTTGTTGAAGATGATCAAAGGAGGAGGCCAAGAGGAAGGAGGCCTCTTCTCTTCTAAAGATCTAATTCCTCTTAACCGT
>PalmExons_Bait_Seq_NW-0082470661-cds-XP-0266663971-33138-half2_140
AATGCATTGCTGTTGCTTTAGTTGACAAGATGAAGTTACGTCGGACTTGGCTGAAAGATGTACACGTGCCAGAATGGTAT
>PalmExons_Bait_Seq_NW-0082470671-cds-XP-0088115351-33169-half1_79
TTAAGGTCCTCTTCTTTGCGAGAGCTCGAGAACTTACTGGATTGACTGATATATCTCTTCTAATGCCACCACGAAGCACA
>PalmExons_Bait_Seq_NW-0082470671-cds-XP-0088115351-33169-half2_54
TATAACTCCATGGTTGTGGCACTGAATGAAGAGTATGCTCCAGAATCAACAGTTTTGAGAAACAGTGATGAGTTAGCAAT
>PalmExons_Bait_Seq_NW-0082470681-cds-XP-0088115492-33188-half1_243
CTGCTCGGTGAGATTACAACCTCAAATAGCTGTGAAACTTCTCTTGATTCAGGATACGATGCCTGCTCATCTTCAAAACC
>PalmExons_Bait_Seq_NW-0082470681-cds-XP-0088115492-33188-half2_320
GGGGAAGCAATCAAGCAGACGTCGTGGAGTTACAAGACCTTGGTAGCGACTACTTAGAAAATTTATTGTCTTCTTTGTGA
>PalmExons_Bait_Seq_NW-0082470681-cds-XP-0088115561-33195-half1_364
TCATCGATCGCCAGACTATTGGAATTCGTGGGGATGAGTATGGTAGAAGTAATCATTTCTCTCAAAGTCCGAGAGGATCT
>PalmExons_Bait_Seq_NW-0082470681-cds-XP-0088115561-33195-half2_224
ACCAGCATCTGCTTAGTAACATGCACCCCAACAATCCAAATCCTTCTAATAACAGTCTCCTATCAGGTTCCAGATTCCTA
>PalmExons_Bait_Seq_NW-0082470691-cds-XP-0266664151-33218-half1_378
GAACCGATGGCCAAGGTGGATGGCAGTCCAAATCTTTGTTATCCCCAAAATCAGTCACCTCTCATTAAAAAGCATTTGCT
>PalmExons_Bait_Seq_NW-0082470691-cds-XP-0266664151-33218-half2_864
AAGCCTGACAAAGAGCTCTAGGCTTATGATCCCCGAGGGAAGGGTGCATGGTGGGAACCTGATGTCTCTGCTTAGAGGAA
>PalmExons_Bait_Seq_NW-0082470691-cds-XP-0266664201-33209-half1_0
ATGGATACGGAGTCGATGAAGGAGTTCATACTGTGTGAATACAACAGGGATGCGGATTCATATAGATCGCCTTGGTCAAA
>PalmExons_Bait_Seq_NW-0082470691-cds-XP-0266664201-33209-half2_27
GAAGAAGAGGGAAATGCTCATTACTGCCTAACCAGTACTGTTATGTTATCATTGACCACAGAAGAGAAGCCATCAGGAAC
>PalmExons_Bait_Seq_NW-0082470701-cds-XP-0088115971-33233-half1_324
AAGTCAAGTGCAGGTAAAAGTAGTTCGGGTGTCAGATCATCAACATCATCTGGACTGTCAGGGAAGAAAGGCAAATCAAG
>PalmExons_Bait_Seq_NW-0082470701-cds-XP-0088115971-33233-half2_0
TGTAGCTACAGAATGTGGTACAACATTTTTCAATGTTTCTTCTGCTACATTGGCTTCCAAATGGCGTGGAGAGAGTGAGC
>PalmExons_Bait_Seq_NW-0082470701-cds-XP-0088116041-33239-half1_700
GTAAGGTAAACCGACATGAAATGGCACAGAAGTTCTTAAAGGAGATGGTGCATCGTGGGTTAGAACCCAATGTGGTTACA
>PalmExons_Bait_Seq_NW-0082470701-cds-XP-0088116041-33239-half2_28
TGCATCCAGACAATCGGTTTGATAGAACAGTCCATGCAGCTGATGACCTTTTAGATGAGATGCAAAGCAAAGGCATTGAA
>PalmExons_Bait_Seq_NW-0082470711-cds-XP-0088116211-33256-half1_297
AACTATCATATGAGGCCTGCTCATCCATTACACACAACTCAGTCTCCAGGTTCCACTTCATATGAAATGCAGTCCCAGTT
>PalmExons_Bait_Seq_NW-0082470711-cds-XP-0088116211-33256-half2_378
TACCGGACACTACTACCGCAAGTCCATGGTAGAAGATCCATGGAGCGAATTAAAGCCTATTGTTGGGGATATAACTAAGC
>PalmExons_Bait_Seq_NW-0082470711-cds-XP-0088116232-33257-half1_196
CATATGCTTCTATACAAGCCTTGAAGCCAGATCTTATTATCAATGCAGGTACTGCTGGTGGCTTTAAGGCAAAAGGAGCG
>PalmExons_Bait_Seq_NW-0082470711-cds-XP-0088116232-33257-half2_112
TCCCAGCAATCTTTATCAAAGCTGTGACAAACACTGTTGATGGAGAGAAGTCCATTGCAGAGGAGTTCTTGCAAAACTTG
>PalmExons_Bait_Seq_NW-0082470711-cds-XP-0177020661-33243-half1_0
ATGAAGATAAAACAAGCCAATGCAGGGGCGCTTACAAATTTTGAAGTCCTTGACTTCTTACGGTCTAGAGGGGCAACAAG
>PalmExons_Bait_Seq_NW-0082470711-cds-XP-0177020661-33243-half2_168
CAAGTTCAAGAGTTGGTGGATTTGGTGGTTGAGGTTTTGCCTCCAAAACCTGAGGAGATAGTGGATGAACAAGAAATGCC
>PalmExons_Bait_Seq_NW-0082470711-cds-XP-0266664301-33261-half1_108
AAGGTCCTCTCCTGGCGCTCCGGAGTAGAAAAAGATTTGGATGAAGTCTTGCAGTCACATACTGTTTACTCAAATGTTTC
>PalmExons_Bait_Seq_NW-0082470711-cds-XP-0266664301-33261-half2_54
GAAAGAGAGAGAGTCCCAGCTATCAAGTCAGTTCCGGGATATTGCAGCAATTGTTATGCAGAAGACTATCAATCCAGAAA
>PalmExons_Bait_Seq_NW-0082470721-cds-XP-0088116501-33284-half1_162
GAGAAGGAGCGCCGCTATCAGATTTTTAAGTCTAACGTTGAGCTCATTGAATCGTTCAACGCAGGGAACAGTAAGTACAA
>PalmExons_Bait_Seq_NW-0082470721-cds-XP-0088116501-33284-half2_108
CGACGGTGGCCTCATGGATAATGCGTTCAAATTCATCATCAACAATCGTGGCCTCACGACGGAAACCAACTACCCCTACA
>PalmExons_Bait_Seq_NW-0082470731-cds-XP-0088116551-33292-half1_280
GGAAGAGAAAAGTTGAACAGGTTGCCGAAGAAGCCAATTCCTTTAAGGAAAGTCTGGACAGGCATTCATTGCGTCATCAA
>PalmExons_Bait_Seq_NW-0082470731-cds-XP-0088116551-33292-half2_168
AAGTATGCTGATCAGAGAGATCGGTTGAAGAGAGCGCAAAGGAAAGCTCTGGATATCCTCAACACAGTAGGACTATCAAA
>PalmExons_Bait_Seq_NW-0082470731-cds-XP-0266664401-33290-half1_135
GCCTGCAACAATAAATTCCAGCTGGTTAAGATAAAGAAATGGGTGAACGGGACTGAAGGCACTAGCATTGTTGGACTAAG
>PalmExons_Bait_Seq_NW-0082470731-cds-XP-0266664401-33290-half2_0
TATTTTATGTCATCTTGGTTCGTGTGGCTGCTGATTGTGTTGTTCTGCATTGGTGGTACTGAGGGAATGCATGTTTGCTT
>PalmExons_Bait_Seq_NW-0082470741-cds-XP-0088116591-33297-half1_156
GGTACCAAGATTGCTTCGGAGGGTCTGAAGCACAGAGTTTTTGAAGTTTCTTTAGCTGACCTTCAGAATGATGAGGATCA
>PalmExons_Bait_Seq_NW-0082470741-cds-XP-0088116591-33297-half2_156
CCTGGTACAGAAATTTATACCTGAGGTCATTGGCAAGGAGATTGAGAAAGCAACAACAAGCATTTACCCGCTTCAGAATG
>PalmExons_Bait_Seq_NW-0082470751-cds-XP-0088116751-33313-half1_270
AAGCGAGGAGTTTTCGAGCAGAAATTGAATCGAAAGCTTGTACATATAAGCATTGGTCTGGCGTTCATGCTCTTTTGGCC
>PalmExons_Bait_Seq_NW-0082470751-cds-XP-0088116751-33313-half2_243
GTATTTGCAGGTTTCATAGCATCCGTTGGGTACATGCATTACTACCACTCATTTGGATTTGTCAACGAAAGCTGGGACAT
>PalmExons_Bait_Seq_NW-0082470751-cds-XP-0088116861-33324-half1_616
CAATGTATATTGTCGCTCTGGCAACAATTGCTGGATCAGTGCTATTCACAATATTCGGAGGTGTTGGGATTGCCTGTCTT
>PalmExons_Bait_Seq_NW-0082470751-cds-XP-0088116861-33324-half2_0
GGCAACAGAATTGGGAAAGAAAGCTAGAGAATTGAAGAAAGCAACTGATGCCCTTCATCGGGAAGAAAAAAGCGGTTCAA
>PalmExons_Bait_Seq_NW-0082470751-cds-XP-0266664461-33325-half1_448
AAGTGGACTTCACGGTTAGACACCTCTCTTCATCAGTGACAAACTTCCCTAGTACTTGGCCAGAATTCACAAGCACTAAA
>PalmExons_Bait_Seq_NW-0082470751-cds-XP-0266664461-33325-half2_532
GTTCTTTTGGCAATATTCACTTTTGTCTACTATGCAGCAACTGGTTGGAAAAGGCAAAAACCGAGTGCTCGGTTTCAGCT
>PalmExons_Bait_Seq_NW-0082470761-cds-XP-0266556431-33341-half1_513
TTAAATGGGAAATACAGAATGGAGGGTTCAAGCGTGCCTTTGGTTGTTAAATGGGCTGATACAGAGAAGGAAAGGCAAGC
>PalmExons_Bait_Seq_NW-0082470761-cds-XP-0266556431-33341-half2_513
CAAGGAAACTGGTGTTAGTAAATGCTTTGGTTTTGTAAGTTATGACTCACCTGTAGCTGCTCAGGCTGCCATCAATGCAA
>PalmExons_Bait_Seq_NW-0082470771-cds-XP-0088117201-33352-half1_189
GAAATCAACCGACTTGACGAATCGGTTGGATCGGAAATAAAGGCGTTTTTAGAGGTTACTTGCATGAGCTCCGGTAAAGT
>PalmExons_Bait_Seq_NW-0082470771-cds-XP-0088117201-33352-half2_0
AGCAGCCTTGTATATTGAAGCAGTTAAAGAAGGAGAAGAGCCTGTGAGTTTTGGTCCCAACGCAGTTCTTGTTAACTATG
>PalmExons_Bait_Seq_NW-0082470771-cds-XP-0088117221-33356-half1_476
TTGCACCGTTGGTGTTGTGGTGTCAGTTATGGATTCACCCAGATTACACTCGATACAGGTTCCAGAATCTGATATAGGAA
>PalmExons_Bait_Seq_NW-0082470771-cds-XP-0088117221-33356-half2_28
CATAAGTTGGTGTTAGCTGCTCGATCCCCCATGTTTAGAGCTCAGTTTTTTGATGAGTTGGATTGTGAAGAGAGTGAGAT
>PalmExons_Bait_Seq_NW-0082470771-cds-XP-0088117271-33363-half1_224
ACAGACAGAAGGTTTATTAGGATTCTACAGAGGAAATGGTGCCAGTGTTGCTCGGATTGTGCCTTATGCAGCTTTGCATT
>PalmExons_Bait_Seq_NW-0082470771-cds-XP-0088117271-33363-half2_0
GGAGGAATTCTTGATTGCATTTTCAAGACCTACAGACAAAATGGATTGAGAGGCCTTTATCGGGGTGTAGGTCCAACATT
>PalmExons_Bait_Seq_NW-0082470781-cds-XP-0177020881-33370-half1_135
AAGCTCTGCTTTCCTTCTAGCGTTATTCCATACATTGAAGACAGGAACTGGGTCACAACTCAAGCATTGTTGAACCATGC
>PalmExons_Bait_Seq_NW-0082470781-cds-XP-0177020881-33370-half2_0
AAGCGATTTCTGCACCCTGACATCGTGGCTCCATATGAGTACATATTTATCTGGGATGAAGACCTAGGTGTAGAGCATTT
>PalmExons_Bait_Seq_NW-0082470801-cds-XP-0088117671-33395-half1_0
ATGGTTGGTACTGTTGAAAGGGATCGTGGTTCTCTTCGCTTTAATGGATCTATTCACAGCTCCAATGGTGCTGAAGAAAG
>PalmExons_Bait_Seq_NW-0082470801-cds-XP-0088117671-33395-half2_567
ATGAAAAGGGAAGTTTCTACGCAGGCCATTCTTCAAGCATTAAGAGATGAAACCATGAATGATCCTCGTGAGCGGATTGA
>PalmExons_Bait_Seq_NW-0082470831-cds-XP-0088118051-33425-half1_162
CCTGGCTTCATGAAAAACCAGAGACTTAGGTATGGGAGCTTGTTTAAGTCACATATATTGGGATGTCCTACGGTGGTATG
>PalmExons_Bait_Seq_NW-0082470831-cds-XP-0088118051-33425-half2_189
CCAAGAGCTCTTGAGGAACTAAAGAATGAACATCTGAAAATCCGAAGAGGGAAGTCGGCAAAAGATGCAGTTGATTGGAA
>PalmExons_Bait_Seq_NW-0082470841-cds-XP-0088118212-33444-half1_108
AAAGGAACCACCTTGGAGGAAGCTAACAGTTGTGCGATGAATCATTATGTTCCTCACTGGAATTTGGAAGATGACTCCAC
>PalmExons_Bait_Seq_NW-0082470841-cds-XP-0088118212-33444-half2_297
GGAGAGGAGAAGAAGGGACAGAATAAATGAAAAGATGAAGGCATTGCAAGAGCTCATACCTCATTGCAACAAGACTGACA
>PalmExons_Bait_Seq_NW-0082470861-cds-XP-0088118511-33470-half1_0
ATGGCTACATGCAGTCAAGGAAGTACCTCTAATATCACACTGTTCAATTTTCATCCGGAGTTCCAAAAGCTCAGGTGCAC
>PalmExons_Bait_Seq_NW-0082470861-cds-XP-0088118511-33470-half2_270
CTCTGTTGCATCGAACAGCTTGGTGGAGAGATTCCTGTAGAGTCTGATGTTTCCGGAGAGATAGTAAAGATACTAAGGAA
>PalmExons_Bait_Seq_NW-0082470861-cds-XP-0088118551-33474-half1_81
TTCCAAATCCCTCTGTTCAGGGTCCCATGCAGATCAGGGATGTGTACAACGCCAATACAAGTGACATCTTCACAATTAAT
>PalmExons_Bait_Seq_NW-0082470861-cds-XP-0088118551-33474-half2_135
CTTGGGAAACCAGCAAACACTGATCCAACAAAAGCTGTTTATGTCTACCCAACAATTGTGGTTGCACTAGTATGTGCCTT
>PalmExons_Bait_Seq_NW-0082470881-cds-XP-0088119091-33512-half1_175
TATGTTACCACGTCGAAGACGATCATGCTTTTGAGTCGAAAACCGCTAGACAAAGACAGTTACGGAGATTTGCTATTCCC
>PalmExons_Bait_Seq_NW-0082470881-cds-XP-0088119091-33512-half2_168
AAGGCCTTCAAAAACTTGGAAATCAAGTCTTGACTCATCATTGACTCATGAGGAGAGGGAACAGAAGCAGAAACAGGCGA
>PalmExons_Bait_Seq_NW-0082470881-cds-XP-0266557031-33513-half1_174
CTATGTTACCACGTCGAAGACGATCATGCTTTTGAGTCGAAAACCGCTAGACAAAGACAGTTACGGAGATTTGCTATTCC
>PalmExons_Bait_Seq_NW-0082470881-cds-XP-0266557031-33513-half2_50
TGCAGTTGCTTTTGGGAACTGGGACCTATCGGTCGAGCAACACTGAGGATGCTTATATGAAAAAAGTAAGGCCTTCAAAA
>PalmExons_Bait_Seq_NW-0082470921-cds-XP-0088119372-33539-half1_504
AGCATCGGGACTAATGATTTTATCGAGAATTACTTTGCCAACGCTTCGGATCGAAAGAAGCAATTCACGGTTGGTGGGTA
>PalmExons_Bait_Seq_NW-0082470921-cds-XP-0088119372-33539-half2_196
TTCTTTACGTCGTCCAAAATCGAGTTATCTATGGGTTTGAAAATGTTGAGTTCGGATGCTGTGCCACTGGAACGTTCGAG
>PalmExons_Bait_Seq_NW-0082470921-cds-XP-0088119491-33551-half1_140
AGAGCTTCAAGACATGATCAACGAGGTAGATGCAGATGGAAATGGTACAATAGACTTCCCAGAGTTCCTTAACCTGATGG
>PalmExons_Bait_Seq_NW-0082470921-cds-XP-0088119491-33551-half2_112
gatgttgatggtgatgGCCAGATCAACTACGAAGAGTTTGTCAAAGTCATGATGGCCAAGAAGCGGCAAAAGAGGATACA
>PalmExons_Bait_Seq_NW-0082470921-cds-XP-0266557171-33545-half1_104
TCCAGTTTTCAATTATACGAGGATGAACTCCTCTCATGGGCATTTGGATGCTCCCCTTGAAAAGGGAATTCCCACATTGA
>PalmExons_Bait_Seq_NW-0082470921-cds-XP-0266557171-33545-half2_0
CATGACTGATGACATGGGGCAAACGGTTAATCTTCTTGATGTCCATGACTATGTTCCAGAAAATCTGGAAAGTGTTTCTG
>PalmExons_Bait_Seq_NW-0082470921-cds-XP-0266557231-33560-half1_147
GAAGTAGTTCACATGGAACCTGAGCAAGCAGAATGGGAATTCAAAGCTCTAAAGCAGACTGTTAAGCTCGACTATCGACT
>PalmExons_Bait_Seq_NW-0082470921-cds-XP-0266557231-33560-half2_0
GGGGGGGTATAAAGAGATGATGGAAGCATACAGCGTGATGTTGATGTACATCAAATCAGCTGTTACACGTAACTACAGTG
>PalmExons_Bait_Seq_NW-0082470931-cds-XP-0088119681-33574-half1_420
TACCTCTGCTCCTGTGAAATCAGCTTCAGCCGCAATCTAGCACTCGAGAAAATCATTGAGTCTATCAAAATTTCTTGCCG
>PalmExons_Bait_Seq_NW-0082470931-cds-XP-0088119681-33574-half2_0
GGCTGCAGGAGAACTATCAACTACACTCAGAGAGATCATCATGAAGAAACATGTATTTATGCACCATGCTACTGTCCTGT
>PalmExons_Bait_Seq_NW-0082470931-cds-XP-0088119771-33581-half1_405
CTAGATGTCAATGGACGGCCAAGAACAACTGGAGGTTATAAGATGGCTTATGTGAGACAGGAAGACCTTTTTTTCTCGCA
>PalmExons_Bait_Seq_NW-0082470931-cds-XP-0088119771-33581-half2_486
GCATTCCCATTAATGTTTGGGACAGTTGTCTATCCCATGGCTCGTTTGCATCCTACTCTATCCAGATTTGCAAAGTTTTG
>PalmExons_Bait_Seq_NW-0082470941-cds-XP-0088119931-33593-half1_405
CCAGCTAAGGATGCTCTGGCATATGCAGAGTGGCTTAAAGAAGATCATAGGTTTTCTGATATTTTGGTGCAGACTTCACC
>PalmExons_Bait_Seq_NW-0082470941-cds-XP-0088119931-33593-half2_0
AGCAGATCGTTTGGTTTCTAATAGGAAATTTCTACTGCTGGATGTGAGAAATGGCTATGAGTGGGATGTTGGCCATTTTC
>PalmExons_Bait_Seq_NW-0082470951-cds-XP-0266557341-33595-half1_336
GATATCTTCCTTGATGCAAAAAAGGTAATTGATTCTCTCCAAAATAAGGAGGTAGGTCCTGCTCTTGCCTGGTGTGCGGA
>PalmExons_Bait_Seq_NW-0082470951-cds-XP-0266557341-33595-half2_28
ACTTATATGAAAGAATTGCAGTGTGTCATGGCAACCTTGGCTTTTAGGAGCAATACCGAGTGTCCCACTTACAAGGTTCT
>PalmExons_Bait_Seq_NW-0082470961-cds-XP-0088120151-33614-half1_216
TCGAATTTGATTGCTCAGTGGGCACAATGGTTAGTAAACATTCTCCTGGGCTCTGGTTCAATTATAGGGAGGTTCTTACC
>PalmExons_Bait_Seq_NW-0082470961-cds-XP-0088120151-33614-half2_401
CTCAATTAGAGCGTGAGCTTGCCCTAGAGGACACTACCAGTATCAAAGATCTACCAGCATACAACATGTTGAATCAATAG
>PalmExons_Bait_Seq_NW-0082470961-cds-XP-0088120191-33620-half1_112
GTGGATTCTTCAAGCTAATTTCTTACTTCCAAACACAATCTGAGCCCGCATATTGTGGATTAGCCAGTCTCGCTATGGTC
>PalmExons_Bait_Seq_NW-0082470961-cds-XP-0088120191-33620-half2_196
AAATTTGTGACAGAGTGGTCATTTTCTGGGGGCTCATGTTGCAGAAATGAACCATCTGTGTGTGACAAAGATTCCTTACC
>PalmExons_Bait_Seq_NW-0082470961-cds-XP-0266557351-33611-half1_534
ACTGAAATGCGCGAGGTAAATCATACCAACCCTTCTCTTGTAGCATTAGATGCTCCATTCCAGCATGACTTGTTGAGAAG
>PalmExons_Bait_Seq_NW-0082470961-cds-XP-0266557351-33611-half2_135
ATATGGTAGAGAGGATGATAAGAACAGGATAGTGAATGCACTGTTGTCAGCTGATGGTGAGTCTGATAACCACGCTATAC
>PalmExons_Bait_Seq_NW-0082470961-cds-XP-0266557391-33621-half1_84
GCAGAGGCACTTCAAAGTGGAAATGTGGGTGGATTCTTCAAGCTAATTTCTTACTTCCAAACACAATCTGAGCCCGCATA
>PalmExons_Bait_Seq_NW-0082470961-cds-XP-0266557391-33621-half2_252
TCAGGGGGCAGAGTTATTAAACAGCAGAGATGGAGCAAACCAAGAGTTATGCTGTAGAGGAACAAGTATTGAATCCTTGA
>PalmExons_Bait_Seq_NW-0082470971-cds-XP-0088120421-33648-half1_196
CCATTAACACCGTTTTTGATGCCAAGCGTTTGATTGGCAGGCGATTCTCTGATGCTTGTGTTCAAAGTGATGTTAAGCTC
>PalmExons_Bait_Seq_NW-0082470971-cds-XP-0088120421-33648-half2_56
GTGGATCCACCAGAATTCCTAGGGTCCAGCAGCTATTGCAGGATTTCTTCAATGGGAAAGAGTTGTGCAAAAATATCAAT
>PalmExons_Bait_Seq_NW-0082470981-cds-XP-0266557571-33655-half1_459
CTTGATGAGTACTCAAAGTTTCATGGTTATTCACCTGCAGTTGTGACCGGAAAACCTGTTGATCTTGGTGGATCTCTTGG
>PalmExons_Bait_Seq_NW-0082470981-cds-XP-0266557571-33655-half2_405
ACTGTGAGTTATTTCGAATGGGTTCAGAATATCCAAGGGTTCATGTGGGATGAAGAGAAGGTGAACTGTGAGCTGAAGAC
>PalmExons_Bait_Seq_NW-0082471001-cds-XP-0088121011-33699-half1_104
TGAGCAAGCTGCTATTGGCTACAGGTTCAGGAAAGACAATGAGAAAGCAAAAGAAGCATTTGAGAAGGCTTCCAAAGGAC
>PalmExons_Bait_Seq_NW-0082471001-cds-XP-0088121011-33699-half2_78
AGGTATACCGATGCTGCAACATTTCTCTTAAAATGGGGTGTAGCTGCTGATAAGTGCAATGCCATCAACAGTCAGTGCAA
>PalmExons_Bait_Seq_NW-0082471001-cds-XP-0088121031-33695-half1_162
GTGGAGGTGAAGCGGGTGCTGCATTTCGGGTCTTTAAACAACGTTATGATGAGCGTTTTCGGAAAAATATTCGATTTTGG
>PalmExons_Bait_Seq_NW-0082471001-cds-XP-0088121031-33695-half2_27
AGGAGTGAGAAAGAGGTGCAGGGGATTGGTTGAAAGAGTTAATGTGTTTGTGGGAAAGATCGTAGAGGAGCACAGGAGGA
>PalmExons_Bait_Seq_NW-0082471031-cds-XP-0088121191-33715-half1_270
TCTAATCGTGCAGCTGTCCAGGCAGTTTGCTTAGCTGTATCTGGAGTAAATCATCCTATGGATCAACAGAGATTACTGGA
>PalmExons_Bait_Seq_NW-0082471031-cds-XP-0088121191-33715-half2_54
GGTGATCAGGGCACATGATGGTCGTGGACCCCAAACAAAACTAACAAAAAACATTCTTGACATACTTGGTCTTTCTTCAC
>PalmExons_Bait_Seq_NW-0082471041-cds-XP-0088121331-33725-half1_50
AACAATTGTTAGGACCAAGTCAATGGCAGTGAAAAGCAAAACCAGTTCCCTGAAGACACGTTTCATCATCTTCGGCCTGT
>PalmExons_Bait_Seq_NW-0082471041-cds-XP-0088121331-33725-half2_125
GAAATTCTCGAGATGATGCTTCTGACTTCAACCTTGAAGATGAGATTGACCACGTCGCTGATGTGTTCATAAAGAGGTTC
>PalmExons_Bait_Seq_NW-0082471061-cds-XP-0266557771-33747-half1_378
GCACTTATTACTGATATGAAAGCTGCAATCAAAACTACAGTTGCAGAGTTGCTGCCAGTTTTGGTAGCCCGACCACTAGA
>PalmExons_Bait_Seq_NW-0082471061-cds-XP-0266557771-33747-half2_54
GAATTTCAGGCCATTGTTGTTTCACTTTCTTCTGTTGATAATGGTGTGCTAGGCCCAGATAGTCTTTCCTCAGAGATGGT
>PalmExons_Bait_Seq_NW-0082471071-cds-XP-0088121571-33757-half1_442
ATGTTGTCAAATGGATAACCACATGGTGGATTGAGAGAAATAAGCTGGAGAAGCTTCCTATCATGGCACTAGGGGCTTCA
>PalmExons_Bait_Seq_NW-0082471071-cds-XP-0088121571-33757-half2_364
GTTGGAAGCAAGCTCTCAGGGAAAGGGGATTTCCATTGGAGAAGTATGAATTGCTTAATCATATCCAGGAGGAGTTAAAT
>PalmExons_Bait_Seq_NW-0082471071-cds-XP-0266557791-33755-half1_243
GATACCATCATGCACTTCGCGGCCCAGACCCATGTCGATAATTCCTTTGGCAACTCATTTGAGTTCACCAAGAATAATAT
>PalmExons_Bait_Seq_NW-0082471071-cds-XP-0266557791-33755-half2_675
GTGGTGAACATTCCAAACAGCATGTCAGTCTTAGATGAGCTTCTGCCCATATCAATTGAGATGGCCGAAAGAAATTACAG
>PalmExons_Bait_Seq_NW-0082471081-cds-XP-0088121671-33768-half1_237
AAAAGGTTCATCCGAGTTGCTCGTGGTTCAATAATTGGTGGTGTTCGCCTTGGCATGTTTACTGCTACATTCTATGGCTT
>PalmExons_Bait_Seq_NW-0082471081-cds-XP-0088121671-33768-half2_162
TCCTCTAGGCTGGTTACATCTGAAGCTGGTGGAGAAGGCAAATGAAGATATGCCGAATTGTAAATCGTCATCTGATTTAA
>PalmExons_Bait_Seq_NW-0082471081-cds-XP-0088121681-33769-half1_504
ACCCTGCCGCTGGAGATTAAGGGAAAAATCGAGGAGTTTACTAAAGCAGTCTTTGCTGTATTTTTAGACCTCGACTTCAC
>PalmExons_Bait_Seq_NW-0082471081-cds-XP-0088121681-33769-half2_56
TAATCTTGAGCTCCCACTGCCATTTGGTAGAGTTATGAGTGCTACAGAAAGTTTCATCCATGGGCTGGATGAAAAGACTA
>PalmExons_Bait_Seq_NW-0082471101-cds-XP-0088121931-33791-half1_224
TCCTGCAGTTTTTGGATCTACTCTTTCATGGGGACTGTACTTCTTCTTCTATAGCAGAGCAAAGCATAGGTACTGCAAGG
>PalmExons_Bait_Seq_NW-0082471101-cds-XP-0088121931-33791-half2_28
CACTTTATAAAGGAATTGGACCTGGACTTTTGCTTGTTACTCATGGTGCAATACAGTTCACGGTTTATGAGGAACTCCGC
>PalmExons_Bait_Seq_NW-0082471101-cds-XP-0088121961-33792-half1_27
TCTGAAGATCTCGAACTGCTTGAAATCAAGGGAGAGGGAAATGGCTACTTTCTATACCAGCTCTACCGATCAAAGAGATG
>PalmExons_Bait_Seq_NW-0082471101-cds-XP-0088121961-33792-half2_432
AAAGAAGAGTTTGGTGACCCTGAGATTGACTCAAACTCTTCATCAGAGAATGGGCCCAAATGTAAGGATGAGATCCGATC
>PalmExons_Bait_Seq_NW-0082471111-cds-XP-0088122071-33803-half1_392
GCTGAGTCCATATGTTTCAGAGTTTATTCTCCTGGAGTCCAATTCTACATTCACTGGTTTGAAGAAACCCCTCGTCTTCG
>PalmExons_Bait_Seq_NW-0082471111-cds-XP-0088122071-33803-half2_308
CAGTGAGTTTACATTCAAAATGATGGCATACAGCCATGTGGATCGCGTGAGATCTCCCTATTACCTAAATCCATCAAGGA
>PalmExons_Bait_Seq_NW-0082471121-cds-XP-0088122221-33816-half1_405
TTCACAGCTTTGTTCGCTTTTTTAATAGTGAAGCAGAAGTTTACGTCCTTCTCCACGAACGCTGTGGTTCTGCTGAGCAT
>PalmExons_Bait_Seq_NW-0082471121-cds-XP-0088122221-33816-half2_162
GTTTTTTGCACTGTGGGGATGCTGGTGAACAAGGATTTTCAAGCCATTCCGAAAGAAGCCCGGGATTTTGGGCTGGGCGA
>PalmExons_Bait_Seq_NW-0082471121-cds-XP-0266557991-33821-half1_84
GGCTCGCGATCCGATCTTATCAAGGGGAGGACCGAAGATGCTTTGCCATTTTTAAGATCATTTTCTCACCTATCACTATT
>PalmExons_Bait_Seq_NW-0082471121-cds-XP-0266557991-33821-half2_420
GTTTTCTCTCGAGATGGTGCTGATATATATGTGGACACCCATATACGCTTCACACAGGCTATTCTTGGTGGTAAGATTGA
>PalmExons_Bait_Seq_NW-0082471141-cds-XP-0177021611-33843-half1_26
CTCGGACAAATATTGCCACTTCTACAAAGACTATAGCCATGACACGGAGGACTGCTATCAGGTTTGTGATAAAATCGAGG
>PalmExons_Bait_Seq_NW-0082471141-cds-XP-0177021611-33843-half2_104
TTAAAAGAATAAATACTCCTCTGGTCGGATTCACAGAAGATTCTGTACTCGTCGAAGGGGTCATCAGCCTATCAATCACG
>PalmExons_Bait_Seq_NW-0082471141-cds-XP-0266558031-33838-half1_324
GATAAAAAGATTAAGAAGGTTGGATCTCGTATTTCATCTCCCAGCTCCAGCCGAGCCAACAAATCATTCCCAGATTGCCA
>PalmExons_Bait_Seq_NW-0082471141-cds-XP-0266558031-33838-half2_27
AGCTGTACCTGGAACTGCTTTATATACTCTTTTCGAGGTTCAAGGCTATGCCTCAATGTTATTTGGTGGAGCCCTTTCAT
>PalmExons_Bait_Seq_NW-0082471161-cds-XP-0088122871-33872-half1_196
CTTTGTCAGGGCTTGTCGATGCCTTTGAAGGTCACGTGCTCGCTACGTTTGTGGAAAACAAATGTATTACTTTATTGCAC
>PalmExons_Bait_Seq_NW-0082471161-cds-XP-0088122871-33872-half2_112
TTTTCGAGTTAGGGATACTGGACATGTCCTATAATGAGGAGAGTGGTATTGAGAGTTTTGATGATGAGGTCTCAAAGCGC
>PalmExons_Bait_Seq_NW-0082471171-cds-XP-0088122961-33882-half1_324
GATCTCTCGATCGTGTCTTTGGAATTAAAGCTTAAAAAGCTTAAAGAAGAGCGAGAACGGAGCTTGCGTGAGACGGAATC
>PalmExons_Bait_Seq_NW-0082471171-cds-XP-0088122961-33882-half2_54
AGGGCGTGTACGGGCGTGGAGTTCTTTCGCGATCTACTGCTCCTTTTCAACAACGCCATTGTCTTCTACCCCAAAGATTC
>PalmExons_Bait_Seq_NW-0082471181-cds-XP-0177021672-33887-half1_208
TGGCTGTGCTTCTAGCTGTTTGTTGGTTTGATATTGGCGGCAGGATTGACTGTCAACTACTCTCTCTTAGAACAACCTAT
>PalmExons_Bait_Seq_NW-0082471181-cds-XP-0177021672-33887-half2_52
CTAGGAGCTTATGGTTCGGAGATCAATGTCTGTTTGCAAGATGATGGTGACGGAAATGATGGTGACGATCTGGAGGAAcg
>PalmExons_Bait_Seq_NW-0082471201-cds-XP-0088123261-33901-half1_729
ACGATCCAACGAGACCTGTTCTATGGCTATGATACGCTGATGGAGAATGTCTCCGATCCATCTCATATTGATTTTGCACA
>PalmExons_Bait_Seq_NW-0082471201-cds-XP-0088123261-33901-half2_54
GGGGTTTGCTGGGTCAGATTCTGGGAATCCTCGTATCAGTGCTAAGTTTGTTGCCCCTTGTTATTACATAAATAAGATAG
>PalmExons_Bait_Seq_NW-0082471201-cds-XP-0088123371-33906-half1_378
AACCAAGTCTTCTACAACAACTCGGAAGGTGGTAGGAGTACCGTCATTAGTTTCGAAGTCCAATATCACAATGCCAACCA
>PalmExons_Bait_Seq_NW-0082471201-cds-XP-0088123371-33906-half2_478
TCTCAAGGAAGGATAAGCTCATGGGCCATGTAGCTTTGTTCTCTGGTCATACTCCAGTTACAAGTTTCTTGGGAAAGTGA
>PalmExons_Bait_Seq_NW-0082471211-cds-XP-0088123481-33917-half1_0
ATGCAGGCGGAGAGAGTTAGAAGGAATGGCAATTCTTTCCATTATTCTGAGAGTTTGATGTATGGGTACGTAGCCCATTC
>PalmExons_Bait_Seq_NW-0082471211-cds-XP-0088123481-33917-half2_56
CACTTCATAGCTGGAATAGGAAGTCTAGAAGCGTGGCAAATGGATTCTTATCAGAAAATGGGGAGACTGAGGACAAGATT
>PalmExons_Bait_Seq_NW-0082471231-cds-XP-0088123751-33936-half1_168
TTCATCTGGTGTTTCTATATCTACTACTGGAAGCGCAACGTCTACCTTCCCAAAGATGCTGTGCCTTCAAACAAAGCCAT
>PalmExons_Bait_Seq_NW-0082471231-cds-XP-0088123751-33936-half2_56
CAAATATCTTCATGCTACACATCATATCTACAACAAGCAGAATACACTGTCACCATTTGCTGGACTGGCGTTCCATCCAT
>PalmExons_Bait_Seq_NW-0082471241-cds-XP-0088123951-33957-half1_108
GCAGCAGCAACTTCTTCATGCAAACCTTTCGCAGCCAACAAGGTTGTTTTTGAAGACCAAGCAATGGGAATAGTCTGTTA
>PalmExons_Bait_Seq_NW-0082471241-cds-XP-0088123951-33957-half2_81
TCACCAAAGGCGCAGAGACCATCAGATTCCTGATTTCCAACAAAGAATGAAGCTTCAAATTGCCAAGGATGATGACTTTT
>PalmExons_Bait_Seq_NW-0082471271-cds-XP-0088124261-33979-half1_112
CTGAGCGGATGAACAACCTCGATTATTCACGGAACGCCATTGAAACAAAATCTTGGGACAAATTGGGATTTCAGGTGGAT
>PalmExons_Bait_Seq_NW-0082471271-cds-XP-0088124261-33979-half2_28
TCAACTGAGATGCTACCAAGGAATGAAGTCCTTGGTGGTTATATCTTTGTGTGCAACAATGACACCATGCAGGAAGATCT
>PalmExons_Bait_Seq_NW-0082471271-cds-XP-0088124322-33985-half1_252
AGTTTGGAGAAGAATCATCCTCTCAATTCCACAAGAGTTGCCAAATTAGGGCTTAAAAACCTCGCCGTGATCCCTGTTAC
>PalmExons_Bait_Seq_NW-0082471271-cds-XP-0088124322-33985-half2_112
GTTGAGCGCTCTGCAAAGCCCAACATCAATTGGGTTTTAGAGACTCCCATTGGTAGAGCTGCAATTTCAAATGGTTTTAT
>PalmExons_Bait_Seq_NW-0082471271-cds-XP-0266558421-33997-half1_54
CATCGACATGTGGTTTCCACCTTGACATTTGTTAACCAATCGGATGGTAAGAAGTGGCTTGATTCTCACTCTTGTGAAGC
>PalmExons_Bait_Seq_NW-0082471271-cds-XP-0266558421-33997-half2_108
CCAAAACAATTACAACCAGAGTCCTGTTCATGGACGCTTAAAAATCTGGGTGCTGGATATGCGAAAAATGTCATGTGGCA
>PalmExons_Bait_Seq_NW-0082471271-cds-XP-0266558451-33998-half1_48
GGTTCTCATCGACATGTGGTTTCCACCTTGACATTTGTTAACCAATCGGATGGTAAGAAGTGGCTTGATTCTCACTCTTG
>PalmExons_Bait_Seq_NW-0082471271-cds-XP-0266558451-33998-half2_143
CACATATGAAGTCAAGCACTTTTCCAGCAAATGAGGTGGTTGACAGTATTGTAGCGAAATGGGTATTACCATCCCCTTGA
>PalmExons_Bait_Seq_NW-0082471281-cds-XP-0088124451-34003-half1_162
CTCCAGGTCCACAAGGAGAACGTCACCAAAGTTCCTAACGCTAAACTGGGTAGAGAATCAACAGATATTGAGATTTTTGG
>PalmExons_Bait_Seq_NW-0082471281-cds-XP-0088124451-34003-half2_54
TGGTCCACCTGGTTTGCCATCATCCACACTCCCTTCAGTATCCCAACCATTATTTCCTATCAATAGTACTAGTAATGTTC
>PalmExons_Bait_Seq_NW-0082471291-cds-XP-0088124571-34015-half1_364
ATATGAAGTTCTTTGCCACACCTCCTGTTCATGGTTCCTTGGCTAATCAGATCGTGCATCCTGCTGATCTCTGTTTTAAG
>PalmExons_Bait_Seq_NW-0082471291-cds-XP-0088124571-34015-half2_28
GCCTAGTCACAATGCTTGCAGCTCGTGCTTTTGGTGCTTCAAAAATAGTTATAACCGATGCTGATGATAGTCGTCTATCA
>PalmExons_Bait_Seq_NW-0082471291-cds-XP-0088124621-34013-half1_189
TTGGTGCTGGGATTTGCAAATTTGGTGGCTCGTGGCATATCAATGGGTTTTGGAGATTTTGTATCAACCAGCACTGAGAA
>PalmExons_Bait_Seq_NW-0082471291-cds-XP-0088124621-34013-half2_314
TTGCAGCAACCTGTGCATACTTGATAGGGTGGATGCTTCGAAATGCGGCCGGTTTGCATGACCAAACAAAAGGACATTAA
>PalmExons_Bait_Seq_NW-0082471291-cds-XP-0266558551-34012-half1_81
GAGATGATTGCTTTGAAGAAAATCCGGCTGGAGCAAGAAGATGAAGGAGTCCCAAGCACTGCTATTAGAGAGATATCACT
>PalmExons_Bait_Seq_NW-0082471291-cds-XP-0266558551-34012-half2_189
GGTGAACCAACGGCCACTGTTCCCTGGAGATTCTGAGATCGATGAATTGTTTAAAATTTTCAGAGTTTTGGGTACTCCAA
>PalmExons_Bait_Seq_NW-0082471301-cds-XP-0088124661-34020-half1_162
TATGATGGTTCAAGCACAGGTCAAGCTCCTGGTGAGGATAGTGAAGTCATACTATATCCTCAAGCCATTTTCAAGGATCC
>PalmExons_Bait_Seq_NW-0082471301-cds-XP-0088124661-34020-half2_216
CTACAGTACCAAATCCATGAGAAGTCATGGCGGGTACGAAATCATAAAGAAAGCTATTGAAAAGCTTGGCTTGAGGCACA
>PalmExons_Bait_Seq_NW-0082471301-cds-XP-0088124711-34028-half1_78
ATTCCATACAAGTTCAAGATTGACGAGCCATGCAAGGATGGCGTTGATCAAGCAATGGAGGTTCTCGTTATTAGCTCTCA
>PalmExons_Bait_Seq_NW-0082471301-cds-XP-0088124711-34028-half2_0
AGGAAATATTGAGGGTAGCCTTGGCAAATGGATGTATAAGAGCAGAAGCCATGATGCATTTTATGAGGGAATCATGTTCC
>PalmExons_Bait_Seq_NW-0082471301-cds-XP-0088124731-34022-half1_675
ACGAAACAAAGCAACGGCAGATCAAGATTTGTCATTCATGTCAAAGCCGGCGTATACAACGAGAATGTCCAAACACCGAT
>PalmExons_Bait_Seq_NW-0082471301-cds-XP-0088124731-34022-half2_540
CTTATCGATCCAGCGGGGTGGCTCGAGTGGAGTGGAAACTTTGCTTTGAGTACTTTGTATTATGGGGAGTACATGAACAC
>PalmExons_Bait_Seq_NW-0082471311-cds-XP-0266558581-34037-half1_1053
TGGCAGGATGTTGTCCCAAAGTTCTCCACAAAGTGTTTAGTGGAGTGGGTTGATGCAGAAGATCCACTATTTCTCTTGTA
>PalmExons_Bait_Seq_NW-0082471311-cds-XP-0266558581-34037-half2_162
TTTAAATGGAGCTACTATTGTGGTTTTTGAAGGGGCTCCAAGTTACCCAGACTCTGGACGATGTTGGGACATTGTTGATA
>PalmExons_Bait_Seq_NW-0082471331-cds-XP-0088125001-34048-half1_364
GAGAACAGTTCAAGGTGGCACTGAGTCAGTATGCTATATTGAATGAATTTGCCGTAAGAGCTCTCAAAAGTGAGCCTGGT
>PalmExons_Bait_Seq_NW-0082471331-cds-XP-0088125001-34048-half2_252
GAGAGAATGGAGGATTTCAAGGAGGAGCTTTTGAGAAGAAACCCAGGCCTAGATGGTTGCCACTTAAAAGAAAAGTTCAA
>PalmExons_Bait_Seq_NW-0082471341-cds-XP-0177021971-34056-half1_168
CAAGTACCTGGCTACATTGTGGGAGAATCTGAGATGGAAGCTACGAAAGATGGTCGTAGCCTTTCAGATTTTAAATACGC
>PalmExons_Bait_Seq_NW-0082471341-cds-XP-0177021971-34056-half2_56
AGCCTCAAATGCTAGCCATGTTCCTGCACATGTTCACAAGGAAGATGTTCTTGTAGATGCTACCACTCGTTCTCAACCAC
>PalmExons_Bait_Seq_NW-0082471341-cds-XP-0266558721-34068-half1_25
TGTCTGCCTATTCCAATCTGAGTGGTGAAAGGCTATATGAGATCTATGCGAAACTTAAAGAGGAGCAAGCTGAAGTGGGT
>PalmExons_Bait_Seq_NW-0082471341-cds-XP-0266558721-34068-half2_25
GCATGGAAACGTCGGAGAAGAACAGACATGGACAACCAGTTCCTATCCCAGCCCTCCTATCAACAGCCCATCATAAGTAA
>PalmExons_Bait_Seq_NW-0082471351-cds-XP-0266558761-34085-half1_728
GCTTGAAGAAGCATGCGATTTGTTCGATGAGATGCCGGAACGTAACATGGTCTCTTGGAGTACAATGATTAATGGGTATG
>PalmExons_Bait_Seq_NW-0082471351-cds-XP-0266558761-34085-half2_112
ACCCATTTGTGCACCGCTTTGGTTGACATGTATGGAAAATGTGGGAGGATTGATTTATCTTATGAAGTCTTCAGGGGGTT
>PalmExons_Bait_Seq_NW-0082471351-cds-XP-0266558771-34079-half1_243
ATGCTAACTCCAAATGGTCGATTTGAAACCCAGACAAAGATATGCCTAAGCATATCAAATCATCACCCCGAGCACTGGCA
>PalmExons_Bait_Seq_NW-0082471351-cds-XP-0266558771-34079-half2_371
CAGTTGCTATAGTTATCCTCTTGGTGAAGAAGTTTCTGAAGTTACATGGGATTGCTGCTGGTTACCTGGATATACCGTAG
>PalmExons_Bait_Seq_NW-0082471401-cds-XP-0266558901-34134-half1_56
TCTGCCCCTTATCCTCCAGGAACCAAAATTTTTCAGCAGAAGACCCTTTCAAACTTTGTTACAGGACTTGGAAATGTGCG
>PalmExons_Bait_Seq_NW-0082471401-cds-XP-0266558901-34134-half2_28
ATCCTGGCCCACCTGCAGTTTTTCATGACCACATATTTTCTCACCATCAGCAAGAAATTTCTAGATTAATCTCACTCAGA
>PalmExons_Bait_Seq_NW-0082471401-cds-XP-0266558951-34128-half1_81
AACGTGGTGACCTGTGGGGCTGACTCCTCTGAGACTGCTATCAGATACCTTAAGGATACTATATCTCTAGGATTACATTA
>PalmExons_Bait_Seq_NW-0082471401-cds-XP-0266558951-34128-half2_270
CTCCAATATTACAAGTGAGGCTTTAGCTGGAACTCGTGCTAGGGGTCTTACAAAGGTTGAAGATCTTCAAATTGGTCATG
>PalmExons_Bait_Seq_NW-0082471421-cds-XP-0088125911-34149-half1_297
GTCATCAACTACTCCAAGCTACGCATCTGGAACTTTGAGGAGTACAGCAAGATGATCTATCTTGATGCGGATATCCAAGT
>PalmExons_Bait_Seq_NW-0082471421-cds-XP-0088125911-34149-half2_108
ACTCTTAAGTTCACACCACCAACTCCTTTTGCTGAGCAGGATTTCTTGAACATGTTCTTTGAGAAGACCTACAGGCCAAT
>PalmExons_Bait_Seq_NW-0082471441-cds-XP-0266559131-34180-half1_0
ATGGCAAAGTTGGGAGACAGCAAAGAAGCTGAATCCTTCAGTATTGATCTTGAAGAGATAGGGAGGAGCATAAGGTCATC
>PalmExons_Bait_Seq_NW-0082471441-cds-XP-0266559131-34180-half2_0
CTTGGAGCACTAGAAAGGCGCTTGCTAATTGAGAATCTCATCAAACACATTGAGAATGATAATCTTCAGCTGCTGCAGAA
>PalmExons_Bait_Seq_NW-0082471471-cds-XP-0088126411-34202-half1_513
CTAATACGCAAAGGATCGATAACGTCCGTGATGACCGTCTTGTTGATCATGTTCCTCTTTGAGTACCTCCCAAAGATCTA
>PalmExons_Bait_Seq_NW-0082471471-cds-XP-0088126411-34202-half2_27
TCTAAGCACCTTTGGGAACTTGGAGAGCACGACGGAATGGCTTGAAATTGTTTTCAACATCATCATTATAACGAGTGGTC
>PalmExons_Bait_Seq_NW-0082471481-cds-XP-0088126571-34211-half1_252
GTTTGGCTGGCTTCAAAATTGGAGGAGAGCCCAAGAAAAGCAAAGCATGTGCTTATTGTCTTCCATAGAATGGAATGCAG
>PalmExons_Bait_Seq_NW-0082471481-cds-XP-0088126571-34211-half2_560
AAAAATCAAGGCATCATTCATCACGGGATCGCAGTGAATACCATAGCTTACACTCATCTCGTGAGAAAGATCGACACAGA
>PalmExons_Bait_Seq_NW-0082471481-cds-XP-0088126621-34214-half1_84
CATCACTTTTACAAGAAGAGCTGCCCTGAGGCTGAGCAAATTGTCCAAGACATCATATGGAAACATGTTGCTAAGAAGCC
>PalmExons_Bait_Seq_NW-0082471481-cds-XP-0088126621-34214-half2_168
CCTCAATCCAAGTTATGCAGCATTCTTGAAGACCCAATGCAAAAGTTTATCTGATAACACTACTTCGGTGCCTATGGACC
>PalmExons_Bait_Seq_NW-0082471481-cds-XP-0088126641-34216-half1_324
TTTGGTGTCTCATCTGAATCAATGCAGTGTTCTTATGATTCGAGGGGCAACAGTGTGCCCACAATCCTCTTACTTATGCA
>PalmExons_Bait_Seq_NW-0082471481-cds-XP-0088126641-34216-half2_0
AAACATTGCTATGGTCTTTGCTCCAAACATGACTCAGATGTCAGACCCTCTGACAGCTCTAATGCATGCTGTTCAAGTAA
>PalmExons_Bait_Seq_NW-0082471491-cds-XP-0088126752-34226-half1_56
ATTGTCAGTATCCAGGATAGCTGGATTCCACAAAACTGCTTGGCTCAGAAGTAGATCTGAGAGTGAAAGTGGTGCACTTA
>PalmExons_Bait_Seq_NW-0082471491-cds-XP-0088126752-34226-half2_168
TCTTGTCAGGGCTAAGAGTGTAGTACCTCTTGATTCAATTTCTGTTCCACAACCTACCTCTTTTGCATCCAGTTCTGATG
>PalmExons_Bait_Seq_NW-0082471501-cds-XP-0266559301-34232-half1_26
TGTTTTTGATTCAGTGCTTGCTGGTGTGATGGCACCAAAACAGAAAATAAGAATCAAGCTCAGGTCCTATTGGGTACCCC
>PalmExons_Bait_Seq_NW-0082471501-cds-XP-0266559301-34232-half2_103
TGTATCCTACTGCCCAAACAATTGACTCACTGATGCAGCTTGACCTTCCAGCAGGTGTTGATGTAGAGGTTAAGCTGTGA
>PalmExons_Bait_Seq_NW-0082471511-cds-XP-0088127031-34251-half1_573
AGAGAACGATGGCACAACCATTTGAGGCCTAACATCAAGAAAGATAGTTGGAGCGAAGAGGAAGACAAGATTCTGATCCA
>PalmExons_Bait_Seq_NW-0082471511-cds-XP-0088127031-34251-half2_392
GTGACATGGCTAATCTTCTGCTTGACGACAACAAGGTTGATGTGCCGCCTGAGAGATACGACATGGGGTACCTCTTTGAC
>PalmExons_Bait_Seq_NW-0082471531-cds-XP-0177022371-34276-half1_0
ATGCAGGATAAAGATCTAGGTATGTATAGTCCAGCTGAATCAAGAACCAGCAGGCATGTCTCTTGCAGTCATGAGCTTTG
>PalmExons_Bait_Seq_NW-0082471531-cds-XP-0177022371-34276-half2_84
GAGTACTGCTACAAAGCCAGTCCTCTTGAGATGCCTGTGGTACCAACTGTGACTTTAATTTTTGCTGTCAACAAGAGTTT
>PalmExons_Bait_Seq_NW-0082471551-cds-XP-0088127391-34288-half1_144
TTCGACGCCGCACAACTTAGATACATCTTGGAGTCTGAAGAGATACGTCGTGCTATGGAACCTGTGGAATTAATTAAGAG
>PalmExons_Bait_Seq_NW-0082471551-cds-XP-0088127391-34288-half2_0
AATTAAAGAAATTGAGCAAGAAGCATTCAACGAATCAGCGACTGAGATACAGCAAGTACCAAAGCAGACTGCTGCAGTTG
>PalmExons_Bait_Seq_NW-0082471561-cds-XP-0266559501-34301-half1_216
AACCAAGATGATGCAGAATGGTCGGTTTTCTCCGTGGATCTGCCTTCAGACGAAATTCCAATAGAACTGGTTGATGGAAT
>PalmExons_Bait_Seq_NW-0082471561-cds-XP-0266559501-34301-half2_594
AGTCGTTGGCCTTCACGAAAAATCAAGAAAGTTGGCCACTCTTTAAGAAAACTGCAAGTGGTTATTGACTCAGTCCATGG
>PalmExons_Bait_Seq_NW-0082471571-cds-XP-0088127561-34310-half1_459
CTCTTGCTTGTTGCCCGCTCTTGCAGATGCCTTAGAACCTTATTTTTGGAAGAAAGCTCTGTTACTGAGAATGATGGTGA
>PalmExons_Bait_Seq_NW-0082471571-cds-XP-0088127561-34310-half2_243
GGAATACCTCGCGGTATATGTATCCGATATCACTAATGCAGCTCTGGAATCTATTGGCACTTTCAGTAAAAACCTCTCTG
>PalmExons_Bait_Seq_NW-0082471581-cds-XP-0088127752-34323-half1_405
AGCCATCATGGTGAACTTCCTTTAAATTTCACAGAGGTTGCTGTGAATTATAGTGGGGGCTGTGCTGGGAATGAAAGTCT
>PalmExons_Bait_Seq_NW-0082471581-cds-XP-0088127752-34323-half2_135
TCGTGATTTTGTTAATGAAGTTGCTACCATCGGTAGGATTCACCATGTCAACATCATACGGCTTTTGGGATTTTGCTGCG
>PalmExons_Bait_Seq_NW-0082471581-cds-XP-0177022431-34330-half1_27
GAAAGTGAGAACAGAAGTAAGTTTAGAAGGATATGTGTCTTCTGCGGGAGTAGGTCAGGGAACAGGACTTCATTCAGTGA
>PalmExons_Bait_Seq_NW-0082471581-cds-XP-0177022431-34330-half2_0
GTCAGAAATGGCTAAACATGCTGATGCCTTTATTGCCCTTCCAGGTGGTTATGGAACCATGGAGGAACTTTTAGAGATAA
>PalmExons_Bait_Seq_NW-0082471611-cds-XP-0088127931-34343-half1_28
TGGCAAAATTCCTCGCCTCCATCTTCCTACTTATCCCTCTTGCCTTTGCTGATATCAGTTTCAACTACCCAGCAATTTTC
>PalmExons_Bait_Seq_NW-0082471611-cds-XP-0088127931-34343-half2_168
GAACCGTGCTGCTAAGCTTTTCAATCTGCAGCTTCATGCACTTTGCACAAAATTGCAGGGTGAATTTGCAGATGCAAATA
>PalmExons_Bait_Seq_NW-0082471611-cds-XP-0088127961-34346-half1_52
CATTGGGTCTGAAGGCATCAGGCAGAGGAATTGCTGAATTTCCAAGGATATTGTCTCTTCTGTCATCACTTCTTGAGAGA
>PalmExons_Bait_Seq_NW-0082471611-cds-XP-0088127961-34346-half2_182
CATTTGGAAAGTATTGTTTACAGTTGGAGAAAGAAGCCACAGTATGCACCATAGAACGGCCAATGCAGGTCTGCAGGCTA
>PalmExons_Bait_Seq_NW-0082471611-cds-XP-0088127971-34347-half1_168
GAAGCAATTTCTACGCGCCGAGTTCTTTCCCTGTACCAAGGACTTGGGACCAAGAATTTGCAATCTTTCATATCTCAGTT
>PalmExons_Bait_Seq_NW-0082471611-cds-XP-0088127971-34347-half2_140
TCTCAGCTTTTGTGTTAGGTGCCATTTCAAAGAGTGTGGCAACTATCCTGACTTATCCTGCAATCAGGTGTAAAGTCATG
>PalmExons_Bait_Seq_NW-0082471651-cds-XP-0088128201-34367-half1_513
GTGCTTGGTGAGGACATTGTATCATTTGGTGCAGAATGCGCACTTCTACCCCAGCATGCTATTTTTGGTTGTGAAAATTC
>PalmExons_Bait_Seq_NW-0082471651-cds-XP-0088128201-34367-half2_81
GCTGGAAGTGATGCTTCCCAACTCTCAAAGATCTTTCCAGAAGTTGATATGGTATTTGGCAATGGACAAAAGCTGTCTCT
>PalmExons_Bait_Seq_NW-0082471671-cds-XP-0088128432-34401-half1_297
GATTCAGCTCTGTTCAGGCAATGGCTGAAGAATATGCAAAGTGAAATGGGTGTTTTAGCTCGTGGGCAGATGTGTTTAAG
>PalmExons_Bait_Seq_NW-0082471671-cds-XP-0088128432-34401-half2_54
GAGCAGGTTCGTGTTCCTGTTGGAAAGTTTATATTGGAACTACCAGCTGGCATGTTAGATGATGAAAGAGGTGATGTTGT
>PalmExons_Bait_Seq_NW-0082471671-cds-XP-0088128442-34399-half1_308
GTTCAGGCAATGGCTGAAGAATATGCAAAGTGAAATGGGTGTTTTAGCTCGTGGGCAGATGTGTTTAAGACAAGTGCACA
>PalmExons_Bait_Seq_NW-0082471671-cds-XP-0088128442-34399-half2_112
CTGAGCAGGTTCGTGTTCCTGTTGGAAAGTTTATATTGGAACTACCAGCTGGCATGTTAGATGATGAAAGAGGTGATGTT
>PalmExons_Bait_Seq_NW-0082471671-cds-XP-0088128452-34400-half1_336
AGTGAAATGGGTGTTTTAGCTCGTGGGCAGATGTGTTTAAGACAAGTGCACATTCAGGGATTGGATATGTTTGGAACAGG
>PalmExons_Bait_Seq_NW-0082471671-cds-XP-0088128452-34400-half2_112
ACTGAGCAGGTTCGTGTTCCTGTTGGAAAGTTTATATTGGAACTACCAGCTGGCATGTTAGATGATGAAAGAGGTGATGT
>PalmExons_Bait_Seq_NW-0082471691-cds-XP-0088128681-34421-half1_513
CTTACTATGCTTTTGGGAGGAGCAAAGATAAGACAGTGGAAACACTGGGAAGGTTCAATCCAGAAAGAAGCTGTAGGAGA
>PalmExons_Bait_Seq_NW-0082471691-cds-XP-0088128681-34421-half2_243
GGTTGCTGAAAAACATTCAGCAATTGAAGGTGATCTAATAGTTAAGCCATCAGATGATCACTTTTGGTTCCACCGGCCAC
>PalmExons_Bait_Seq_NW-0082471701-cds-XP-0088128741-34428-half1_567
TCTCTACTTGAGACTTTGAATTTCTATATGACAGAGCTTAGAATCTCGCCACAGGACCTTGAGCTACTAGCCAGGAACTG
>PalmExons_Bait_Seq_NW-0082471701-cds-XP-0088128741-34428-half2_243
GGAATATCTTGCAGTATATGTGTCTGATATCACCAATGCAGCTCTGGAATCTGTTGGCACTTTCAGCAAAAACCTCTGTG
>PalmExons_Bait_Seq_NW-0082471711-cds-XP-0177022592-34443-half1_504
TCTAACGGCAAGAACGGGTTTCGGAAGGTGGAGCTGAAGAAGAGGTTATTTGAACTAACGTTAAACGTGATGATGAGGAT
>PalmExons_Bait_Seq_NW-0082471711-cds-XP-0177022592-34443-half2_84
ACTATTGTTGACGTATTGTTGTCTCTCCAACAAGGTGACCCGGAATACCATACGGATGAAATGATCAAAGCCCTTCTCGT
>PalmExons_Bait_Seq_NW-0082471731-cds-XP-0088129411-34477-half1_28
TCAGTGGTGCCAAGATATACCCTGGTAAGGGTATCAGATTTGTCCGTTCAGATTCTCAGGTCTTCCTTTTTGCGAATTCA
>PalmExons_Bait_Seq_NW-0082471731-cds-XP-0088129411-34477-half2_0
AGATCAATTGTTGGTGCTACTTTGGAGGTGATTCAGAAGAAAAGAACTGAGAAGGCGGAAGTACGGGATGCTGCTAGGGA
>PalmExons_Bait_Seq_NW-0082471731-cds-XP-0266560091-34474-half1_0
ATGGTTCTCAAGACTGAACTTTGCCGCTTCAGTGGTGCCAAGATATCCCTGGTCTTCCTTTTTGCCAATTCAAAATGCAA
>PalmExons_Bait_Seq_NW-0082471731-cds-XP-0266560091-34474-half2_50
TGCTGCCAGGGAAGCTGCCCTTCGTGAAATCAAAGAGAGAATTAAGAAAACCAAGGATGAGAAGAAGGTGAAGAAAGCAG
>PalmExons_Bait_Seq_NW-0082471751-cds-XP-0088129651-34502-half1_100
TTCGATGCAAGATCTGCCTCGTTAGATCTCAACACAAATACTGCAGCGATCTCTACCTAAAAACTGAGACCTATCGAGCA
>PalmExons_Bait_Seq_NW-0082471751-cds-XP-0088129651-34502-half2_170
GCAAGCATGCCTTTAGGGGTAAGGTTAGAAGATATAAGCTCTTGGAAGAGGTCTCTAGCCAAATGTATCAGAGAGAGTAA
>PalmExons_Bait_Seq_NW-0082471751-cds-XP-0266560171-34495-half1_196
GAGCATTAGCTTATATTCATGGCAGTATTGGAGTGTGCCACAGAGACATCAAGCCTCAAAATCTTCTGGTCAACCCTCAT
>PalmExons_Bait_Seq_NW-0082471751-cds-XP-0266560171-34495-half2_112
AATCCAAATTATACGGAGTTCAAATTTCCACAGATCAAGGCTCACCCGTGGCACAAGATCTTCCATAAAAGAATGCCACC
>PalmExons_Bait_Seq_NW-0082471771-cds-XP-0088129882-34521-half1_78
CTGAATAATGAACAACTGGAAAGGCTTGCAAAACTTGGAAGGAAATCTCAGAAGGCAGCTCGCAGGGACATTGCACATAT
>PalmExons_Bait_Seq_NW-0082471771-cds-XP-0088129882-34521-half2_196
CAAAGTGCCCTAAAAGAAGCAACGGAGAAGAATGTGATAGGTAATGCTGCAACTCCTTTCTTGCTTGCTAGAGTGAATGA
>PalmExons_Bait_Seq_NW-0082471791-cds-XP-0088130121-34541-half1_999
CCAAGTAATGGCTCTTTGTACGCTAATGGATTCTCCGATAGCTTCGATCAAGAGAGACGAATGGAAAATGGATGGGACTA
>PalmExons_Bait_Seq_NW-0082471791-cds-XP-0088130121-34541-half2_108
TGATACTGCATTGAGTGTTGCGGCGGAGATGGTCGCCGAGTTAGATATAACTGATTATGAAGTGACTAGAATAGCAGAAA
>PalmExons_Bait_Seq_NW-0082471791-cds-XP-0088130131-34542-half1_918
CTTCCAAGTAATGGCTCTTTGTACGCTAATGGATTCTCCGATAGCTTCGATCAAGAGAGACGAATGGAAAATGGATGGGA
>PalmExons_Bait_Seq_NW-0082471791-cds-XP-0088130131-34542-half2_108
GTTAGATATAACTGATTATGAAGTGACTAGAATAGCAGAAATGATCGATGGAGAGGTGGCATCGCTGGTACCGGAATGGA
>PalmExons_Bait_Seq_NW-0082471791-cds-XP-0266560351-34554-half1_351
CATAGTGTCAGGGGAATGCTCTCTACGTTCTCACAGAATCTCATGTCAAATCCTAAATGCTCTTTGCTTGTTGCCAAGGA
>PalmExons_Bait_Seq_NW-0082471791-cds-XP-0266560351-34554-half2_108
CAAATTTGTGCGATACGTATCTGGAGTTGCTACTGCTCTGTTAGGATCAGGAGAATTTGATGCGGAGGAGTATAAATCTG
>PalmExons_Bait_Seq_NW-0082471801-cds-XP-0088130301-34567-half1_810
ATTTCTATTGATGGAGACACAGAGATTGCATTTACTGAAGATGTAAATGCCCGTTTCGAGGCCCTTGGCTGGCACACTAT
>PalmExons_Bait_Seq_NW-0082471801-cds-XP-0088130301-34567-half2_54
ATGGAATGCCAAGTTTGTGGAGTATGAGAAGAAATATAAAGAGGACGCCGCAGAGCTGAAGCAGATCATAACAGGAGATC
>PalmExons_Bait_Seq_NW-0082471801-cds-XP-0088130321-34569-half1_0
ATGGCTACCAGCTCTAGCTCGACAGGCGTCGATAAGCTCAAAAATAAGTTGAGAGCACTTGTTGTAGATGATAACAGGAT
>PalmExons_Bait_Seq_NW-0082471801-cds-XP-0088130321-34569-half2_25
TTCAGGCTACAAGAATACTTCGAGAGATGGGCGTGAAAACTAAGATAGTGGGCGTTACTTCTCACTCAACTGAAGAAGAA
>PalmExons_Bait_Seq_NW-0082471801-cds-XP-0266560391-34568-half1_648
CTAGCTTCCCGCTTCAATAAGCCTGACATGGAGATTGTTGATCATTACACGTATGCTATACTTGGGGATGGTTGCCAAAT
>PalmExons_Bait_Seq_NW-0082471801-cds-XP-0266560391-34568-half2_540
ATCTATGTGATGACACATGATTCTATTGGTCTTGGAGAAGATGGTCCCACCCATCAGCCCATTGAGCATCTGATTAGCTT
>PalmExons_Bait_Seq_NW-0082471811-cds-XP-0266560401-34573-half1_280
ATAACAGATTTGTTCGGCACACATCTGAAGGTGAAACAGAACCTTCATCATACACATGGCCAGATAACCAGAGACCAAGG
>PalmExons_Bait_Seq_NW-0082471811-cds-XP-0266560401-34573-half2_0
TATTGTCGGTTGTGGCTACTCTGGTGTTGAGTTAGCTGCTACCATTTCTGAAAGACTCGAACATAGAGGGATAATTCAAG
>PalmExons_Bait_Seq_NW-0082471821-cds-XP-0088130421-34579-half1_28
CTCCTCAGGATTTTCCTGATGCAGTCCTTGAAAAACTCGTCCTGGACACTACAAGTAATCCAGTCCTAAATGGTGAAAGA
>PalmExons_Bait_Seq_NW-0082471821-cds-XP-0088130421-34579-half2_280
TGCCTTTGGGGATTCTGCTTGTATTTGCATTTGATGAAGTGGATTACCTTTCTAAATCGCCGCTTTTGAGGATGCCTATG
>PalmExons_Bait_Seq_NW-0082471831-cds-XP-0088130601-34586-half1_420
CAATACTTTGCGATGGTCAGCGGTATCATAACAAAATTAATGGGTCCAGTTGGGGCCTCAGATTTCCTTTCCAGATGTCT
>PalmExons_Bait_Seq_NW-0082471831-cds-XP-0088130601-34586-half2_28
TGTTCTTAGCCGGTCTTACCTCCACATACAAAGAGCATTTAAAGGCCTTGTACAACCTTGGAGCAAGGAAATTTGGCATA
>PalmExons_Bait_Seq_NW-0082471861-cds-XP-0088130841-34610-half1_594
GCGATGGTCATCATGATGGAAAGGTATGCGGCTGCAAATGAAGCTAGAAAAGCAATAAAAACATTCCATGCCATGGAGAC
>PalmExons_Bait_Seq_NW-0082471861-cds-XP-0088130841-34610-half2_675
TCTAGGGGTTTTCCTGCTGATGCTAAACTTGAGAAGCTCTTCAAGACCTTTATGTCAAAGAACAAAAACCACTGGAGCAG
>PalmExons_Bait_Seq_NW-0082471871-cds-XP-0088130891-34621-half1_532
CTACAGCAGTTGTCGAGCCATATAACAGTGTCCTTTCCACTCATTCCTTGCTTGAACACACAGATGTTGCAGTTCTTTTG
>PalmExons_Bait_Seq_NW-0082471871-cds-XP-0088130891-34621-half2_28
TCCTCATTGACAACTTCTCTGAGGTTTGATGGAGCTATTAATGTTGATGTTACCGAGTTCCAGACCAATCTCGTACCCTA
>PalmExons_Bait_Seq_NW-0082471871-cds-XP-0088130931-34624-half1_382
ATACTTTATTGGATGGTAGCACAGCACCCCGCCTTAAGATATGTGATTTTGGTTACTCAAAGTCTTCGGTGCTGCATTCC
>PalmExons_Bait_Seq_NW-0082471871-cds-XP-0088130931-34624-half2_168
GAACAGAGAATCACCATTCCAGAAATAAAAATCCACCCATGGTTTCTAAGGAACCTGCCAATCGAGCTAACAGATGAGTA
>PalmExons_Bait_Seq_NW-0082471871-cds-XP-0088130941-34622-half1_81
GAACTCTATGCCGTGAAGCTTATAGAGAGAGGACAGAAGGTCTTGCTGACACCAACACATCTAGCCATAGTTATGGAATA
>PalmExons_Bait_Seq_NW-0082471871-cds-XP-0088130941-34622-half2_135
GAGAATCACCATTCCAGAAATAAAAATCCACCCATGGTTTCTAAGGAACCTGCCAATCGAGCTAACAGATGAGTACCAGA
>PalmExons_Bait_Seq_NW-0082471871-cds-XP-0088130952-34614-half1_793
CTCCAATGGGGACGAGAGATCTTCCATATGGGTATGAAGTTCTGATAGAAAACCTCATGGACCCTGCTCATGTTCATTAT
>PalmExons_Bait_Seq_NW-0082471871-cds-XP-0088130952-34614-half2_27
AAACGTGAAGTGCCTGGCAGATATGCTGATCGAGAAGGAGGCATGCCCATGGAGATAACAATTGAGACATTAAATATAAC
>PalmExons_Bait_Seq_NW-0082471891-cds-XP-0088131121-34636-half1_972
TCAGATCCTGATTTGGATAATATTGTCGGAATCTCAGACAGCTCCCTATTAGAGGAAATGGTGCCACCAGAAACTCTGCA
>PalmExons_Bait_Seq_NW-0082471891-cds-XP-0088131121-34636-half2_216
GCAAGTCAGGCCTCTCATGAAGCTAATGTAATGAGCCACATGTCTGATCAATCTCCAAATGATTCGAAGAAACTAACAGG
>PalmExons_Bait_Seq_NW-0082471901-cds-XP-0088131441-34660-half1_112
ACTATCCGAATGGTCACACAAAACCTGGGGTTGTATTCAATGTTGTGGGACAAGTGATGGGGTTAATTTCTGAGCAGCAA
>PalmExons_Bait_Seq_NW-0082471901-cds-XP-0088131441-34660-half2_84
TCAGAGAGTCTTATGGGCCGGGATGCTTTCAAAGACTCCAGAGACCTAGAAAAATTTTCCAACCCTTCAATTTATGACGA
>PalmExons_Bait_Seq_NW-0082471911-cds-XP-0088131581-34667-half1_270
GAAATGACCCTATACCAAAGGCTAATCAATCATTCAATTAAGGTCGATGGCGCCAAGTTCTCCCCTTTACAATGGACAGC
>PalmExons_Bait_Seq_NW-0082471911-cds-XP-0088131581-34667-half2_216
GATGATCTACTTCATATTTCCTATGTTTTCTCTTCCTACACTGCATCCAGTTCAGCTTATCATGCGGGCTGATGCCGTAA
>PalmExons_Bait_Seq_NW-0082471911-cds-XP-0266560651-34664-half1_1107
GAGATGCTGACGAGACTTGGATTGGGGTCAGATGCTTCAGTTATGAATTCTCTGATCACCATGTATTCCAAGTGTAAGAG
>PalmExons_Bait_Seq_NW-0082471911-cds-XP-0266560651-34664-half2_270
GGCAAGAAAGCTCTTTGATACAATTCATGAGAGGCATGTGACGACATGGAATGCAATGATAGATGGCTATGGAACTCATG
>PalmExons_Bait_Seq_NW-0082471921-cds-XP-0088131691-34681-half1_252
GTTAAGGACGATGATGAGAAGCTCGAGAAGTTCATCAAATCGCATGTATTGAGGCTGCTCAAGATGGACAAAATAGCCGT
>PalmExons_Bait_Seq_NW-0082471921-cds-XP-0088131691-34681-half2_56
GATTATTGCTTTAGCAAAGAGTAAAAGAATGGAAGATGTCATGCAAGTGTGGGAGAGCATGAGGAAAGAGGAGCTGTTCC
>PalmExons_Bait_Seq_NW-0082471921-cds-XP-0266560691-34674-half1_139
CACGACCGAGATGGGTCAGAAAAAAGAAATTTTTGGTGAGGTGCACGGTGATCGGAGAGTTTCTTACAATTGATTGCTTG
>PalmExons_Bait_Seq_NW-0082471921-cds-XP-0266560691-34674-half2_0
AATCTTGAGGGACAGCAGAAGGAACCGTTATACTTATCAATCCGGGTGAAGGATTACCTGTCCCATGATGAGAATCAGAT
>PalmExons_Bait_Seq_NW-0082471931-cds-XP-0266560731-34691-half1_364
TTGCTCAAATGCTTGAGAGAGGATTGTTGCCTAATACATTCACGTATGGGGCCCTCATTCATGGGTATTGTATTTCTGGG
>PalmExons_Bait_Seq_NW-0082471931-cds-XP-0266560731-34691-half2_532
TCACTTATACATCACTTACTGATGGGCACAACAGAGCAGGAAACATTTCCGAAGCATCAGCATTGTTCAGAGAGATGATG
>PalmExons_Bait_Seq_NW-0082471981-cds-XP-0088132251-34738-half1_297
GGTGGTGGAAAAGAGGGAGAGCAGTATTTTTTCAGCCTTCGAGAAGCAAAATATTTGACTGGTAAGAGACACAACAGAGC
>PalmExons_Bait_Seq_NW-0082471981-cds-XP-0088132251-34738-half2_27
GGGTTGAAGAAGGTTTTAGTCTTCTATAGGGGAAAGCCTCCACATGGATCTCGAACTGATTGGATAATGCATGAATACTG
>PalmExons_Bait_Seq_NW-0082471991-cds-XP-0088132421-34753-half1_1188
CCAGAGTACTATGATGCTATCTTGAATGGGATGGAAGTCTTTAAGCTGCAGAACAGTAATGGAAGTCTTGCTGGACCCAA
>PalmExons_Bait_Seq_NW-0082471991-cds-XP-0088132421-34753-half2_810
GCTTACCGAGAAATCCGATGTATACTCTTTTGGGGTTGTACTCTTTGAGGTCCTCTGTGCTCGGCCGCCTCTCAATTCAG
>PalmExons_Bait_Seq_NW-0082472031-cds-XP-0266560921-34771-half1_28
GTAATTGCAATGGTCTTCAAGGCAGAAGGAAAAGATCAAAAATGCCGAAGGACCAGAGGCTAGATTCCAGTTGCACTGAT
>PalmExons_Bait_Seq_NW-0082472031-cds-XP-0266560921-34771-half2_280
ATGGGTATTGCGAGGGGACCTTATCATTCAAACCTACATACAAATATAATGCTGGGAGCAGCAACTATGACACGAGCTAT
>PalmExons_Bait_Seq_NW-0082472031-cds-XP-0266560971-34778-half1_56
GTACCATGGAAGACCTGGGGATGATAGGTTTTGGAATGAACCATCTAGTTCATTGGATGTCCTCTCGGAGAATGAAAATG
>PalmExons_Bait_Seq_NW-0082472031-cds-XP-0266560971-34778-half2_280
TATAGACTCACTCGGCGATGCGAAGTAACTGCCATTCTTATACTTTATGGTCTCCCAAGATTACTGACAGGGTCAATTCT
>PalmExons_Bait_Seq_NW-0082472051-cds-XP-0088132881-34796-half1_392
CATTGCAGTTCACTCGATGAAGGATGTTCCTACATATTTTCCCGATGGAATGATCTTACCATGCAACCTTCCCAGAGAAG
>PalmExons_Bait_Seq_NW-0082472051-cds-XP-0088132881-34796-half2_0
GCTTCCCTTAGGAGACAGTCTCAAATACTCTATAGATATCCATCACTCAAAGTGGTTAACTTCAGAGGCAATGTTCAGAC
>PalmExons_Bait_Seq_NW-0082472051-cds-XP-0266561011-34787-half1_336
AACGATGTCATCTCTCTCATGCTAGGTAGTTTTATACTAGCATTGGCTGTAGAGCATTATAACATCCACCGGCGACTAGC
>PalmExons_Bait_Seq_NW-0082472051-cds-XP-0266561011-34787-half2_280
TTCCAAACAGAAAGCAAGAGGGAGAAAAGCTGATGGACTGGAACAAATGCAAGAAGATCCCATGGAATGTCATACTGCTA
>PalmExons_Bait_Seq_NW-0082472081-cds-XP-0266561021-34806-half1_168
TTCAGCCCGGGTAATTCTCCTAACAGATACTTGGGCATATGGTACAAGAAAATTCCAGTTAGAACAATCGTATGGGTCGC
>PalmExons_Bait_Seq_NW-0082472081-cds-XP-0266561021-34806-half2_0
CAGCGGCGTTCCCCAGCTGAAATCTGATCAAAATTTCCGTTTCATTTTTATCTCTAACCAGGATGAGATCTACTACACGT
>PalmExons_Bait_Seq_NW-0082472131-cds-XP-0266561151-34872-half1_486
TCTGCTTTGAGATTAATAACAAAGGCTGCTTTTGAGAACAGCCAAGATGGTCTTCGCAAGGGAGCAATGATGTTCTTCGC
>PalmExons_Bait_Seq_NW-0082472131-cds-XP-0266561151-34872-half2_378
CTCAAGTTGACGTCACGGAAAGGTCTCATGGTCGCAATTCTTTCACGATTCTTATTCATTCCAGCATTCTACTTCACAGC
>PalmExons_Bait_Seq_NW-0082472161-cds-XP-0088133891-34893-half1_54
TCACTCGTGGATTTGCGCCACAAATGTCCAAGCTTTTGGATCGTTCAGCTCATAAAACTTTTATCACAGCCCATGCATGT
>PalmExons_Bait_Seq_NW-0082472161-cds-XP-0088133891-34893-half2_486
GACAGGCTTGAGAATGTCATGAGAGTAATGCATAAACTTAAGCCATGCATAATGACAGTTGCGGATGTTGAAGCTGAGCT
>PalmExons_Bait_Seq_NW-0082472161-cds-XP-0266561351-34903-half1_972
TTGGTCTCTTTGGATGGAACAATGAAGCTGATTGGTCCTCCTGCTGTATATACATCCATTGATCCTTCACCGGATGAGAA
>PalmExons_Bait_Seq_NW-0082472161-cds-XP-0266561351-34903-half2_648
TAGAGGATTTGCAATCCTATCTGGACCAACAATTCCAATAATTGGTGAGGGTGATGAAGAGGCCAATGATAGGTATGTGG
>PalmExons_Bait_Seq_NW-0082472171-cds-XP-0088133921-34912-half1_405
CAGTTTTTCTCTGGTACTCATGCAATCACTTGTGCTTTATTTGCTTTGCTGAGACCTGGTGATGAGCTTTTAGCAGTCGC
>PalmExons_Bait_Seq_NW-0082472171-cds-XP-0088133921-34912-half2_27
AGATTGCATGGTCATGGTGGATAATTGCTATGGTGAATTTGTGGAAACATGTGAGCCTCCAATGGTGGGAGCTGATTTAA
>PalmExons_Bait_Seq_NW-0082472171-cds-XP-0088133951-34913-half1_364
TTGCTGAGATTGTAGGGGCAGAATCAGCAATGGTTCGCTCACAGTTTTTCTCTGGTACTCATGCAATCACTTGTGCTTTA
>PalmExons_Bait_Seq_NW-0082472171-cds-XP-0088133951-34913-half2_0
TGGTGAATTTGTGGAAACATGTGAGCCTCCAATGGTGGGAGCTGATTTAATTGCTGGTAGTTTGATAAAGAATCCTGGTG
>PalmExons_Bait_Seq_NW-0082472171-cds-XP-0088134001-34917-half1_81
TTGATCAAGAGCAAGCAGAACCTTGGAATATGGACAGCTGACATGAAAAGAGAGACAGGTCTTCAAACCACTGTTGTCAC
>PalmExons_Bait_Seq_NW-0082472171-cds-XP-0088134001-34917-half2_0
TATTGAGAGGCTCCAGGTTGCCACGATGGAAGCTATATACAAGTCCATCCAAGAATCACGGGTATTTAAAGTTGAGTGTA
>PalmExons_Bait_Seq_NW-0082472181-cds-XP-0088134181-34933-half1_378
AGGAAAGCATACCATGCCCTATTCCACCATTCTCTAGAGGAAGATGTTGCATACCATGTCAGGGAAAACTACTCCAATCT
>PalmExons_Bait_Seq_NW-0082472181-cds-XP-0088134181-34933-half2_324
TTTGACTCGAGTTATTGTATCCCGAGCTGATGTGGATATGAAGGAGATCAAAGAAGCATATCACCAGCAATATGGAGCTG
>PalmExons_Bait_Seq_NW-0082472181-cds-XP-0266561451-34935-half1_81
CGTGACATGGAAACTGAAGGGATGATTTTTACTTTTGGAGATCAGGGGGAGAAACAGATGAAGGAAAGCATTGCCAGTGA
>PalmExons_Bait_Seq_NW-0082472181-cds-XP-0266561451-34935-half2_540
AAGTTGGACACTGGGCTGAGGCTTTGTATCAGAGATAGTGTGTTTCGTTTAGCTAGAAGTGCTACAGAAAGACAAAGCAT
>PalmExons_Bait_Seq_NW-0082472191-cds-XP-0266561551-34945-half1_432
TCAAGCAAACATTTCCAGATCCCGGACCATCTTCTTCCAAGAATAGCAATCGTTGGAAGGCCAAATGTTGGTAAATCAGC
>PalmExons_Bait_Seq_NW-0082472191-cds-XP-0266561551-34945-half2_432
TCGTTCAGATGTTGTGGCTCTCGTTATTGAAGCCATGGCTTGCATTACAGAACAGGATTGTAGGATTGCTGAAAGAATTG
>PalmExons_Bait_Seq_NW-0082472281-cds-XP-0088134801-34987-half1_0
ATGGAGAACTCCGGGAAAAGGATTCTACTGACATCCGATGGAGATGAGATTTCGAAGGGCATTGTTTACTACCTTGCTAA
>PalmExons_Bait_Seq_NW-0082472281-cds-XP-0088134801-34987-half2_81
ATATGGCTCAAGTTTGGCTGCTGTACAACAGTTGGTTCGGCTATCAGCAATGGAGATTGGCAAGTACAAGATAAGAGTCA
>PalmExons_Bait_Seq_NW-0082472291-cds-XP-0266561711-34991-half1_0
ATGATAAGGCCTTTCTCGAAGAATCTCTATAGGAAGATCAACAGAGTAGTGGCCGAATTGTTGTGGCTCCAGCTTGTTTG
>PalmExons_Bait_Seq_NW-0082472291-cds-XP-0266561711-34991-half2_280
CTTGGTCGACCAATTAAGTCTTTGCTGGTGGTTGCATTTTGGTCATCTCTGCTGTCATATGCTGCATTCAGATTCTTCAA
>PalmExons_Bait_Seq_NW-0082472301-cds-XP-0088134931-35001-half1_104
TTCCCTTCGTGCTTTCAGATGTCATGTTCGTTCAGAAGCCAAGTTGGAAACAGTGACACAATCAGAGGAAGACACTTGTA
>PalmExons_Bait_Seq_NW-0082472301-cds-XP-0088134931-35001-half2_26
CCTTGACTATAAAACTGCAATGGGAAGAATCCATGCAATTCTTTCGGATGGAGCTGTTGTAAGGGATGTTGAAGCATTTA
>PalmExons_Bait_Seq_NW-0082472311-cds-XP-0088135031-35005-half1_216
GCAAAGATTTTGATTCATCTGGTCTGGTGCTTGCAAGATTCCATGTCAATTTCTGCTGGCTCCCCTGCAGTGTATAGAAA
>PalmExons_Bait_Seq_NW-0082472311-cds-XP-0088135031-35005-half2_270
TTTTATAAACCGACCACGCATTCCTTTTAATGGTTCATCTTACCCGATTATTTCTGAAGGAAGCCAGCCTGGTGTTCTGC
>PalmExons_Bait_Seq_NW-0082472321-cds-XP-0177023691-35008-half1_616
AGAACATTAAGGAGATTGCAATGCAGAAGGGAGCCCAAGTTGAGATGGAAATGAGGTCTAAGTTAGGCGGTAGGATATTG
>PalmExons_Bait_Seq_NW-0082472321-cds-XP-0177023691-35008-half2_336
AAAGCAGTGATGCTTGATGAGATTATAAACTATGTGCAGTCATTGCAGCGCCAAGTTGAGTTCCTTTCAATGAAGCTGGC
>PalmExons_Bait_Seq_NW-0082472341-cds-XP-0088135251-35035-half1_196
ACCCAGATGCTGAAGTGATTGCTTTGTCCCCAAAGACCCTGATGGCTACCAATAGATTTGTGTGTGAGATATGTAACAAG
>PalmExons_Bait_Seq_NW-0082472341-cds-XP-0088135251-35035-half2_0
TGATGCCTTGGCAGAGGAGAGTGCAAGACTCATGGCCACCAACACCGATGCCACCAAGATGACTACTTCGAtctcccctc
>PalmExons_Bait_Seq_NW-0082472341-cds-XP-0088135261-35036-half1_196
GACCCCATACTAATGAGATCTTGATTGGAAAGGTTTTGAAGCTATTGCCCCGCGAGAAGGTCCAATTGGCCACAAAATTT
>PalmExons_Bait_Seq_NW-0082472341-cds-XP-0088135261-35036-half2_364
GACAACATTGGCTCATTAAGTGTGAAGCTCACAGAGGAGGACTTGATAGAAATCTCAGATGCTGTGTGTATCGAAGAAGT
>PalmExons_Bait_Seq_NW-0082472351-cds-XP-0266561901-35040-half1_252
GCAGGGGATAGTACAGATTGGAGGGAAAGGTATCTGGGAGTAATTGATTATGCTGCAATCATTCTCTGGGTGTTAGAGAA
>PalmExons_Bait_Seq_NW-0082472351-cds-XP-0266561901-35040-half2_56
TGTCCCTGTGATCGAAACTGGCAAGCCTTATATTAAGAATTTTATCACCCAAACAGCAGTAGTACAAGGTCTCAGGCAAT
>PalmExons_Bait_Seq_NW-0082472361-cds-XP-0177023822-35048-half1_243
ATTCTCTTCTTCGTGTTACATTACCGGACTCGAAAGACAAGAATGAGACGTTCATCCATGGCAGCCATGAGAACAGAACA
>PalmExons_Bait_Seq_NW-0082472361-cds-XP-0177023822-35048-half2_108
TAATGATTTCAAAGCATTGGTTCTTGAATTTTTGGAGAATGGAAGCTTGGAACGATGGCTGCATCCGGAAGTGAATGAGC
>PalmExons_Bait_Seq_NW-0082472391-cds-XP-0088135841-35077-half1_644
GTTAGTGAAATTGGTAGAGCAATATGGATTGAGGAAGTGGTCGCACATAGCTCAAATGTTGCGTGGGAGGATAGGAAAAC
>PalmExons_Bait_Seq_NW-0082472391-cds-XP-0088135841-35077-half2_0
CACAACCATTTGAGGCCTAACATCAAGAAGGATACTTGGAGCGAAGAGGAGGACAGAATTCTGATCCAAGCCCACTCAGA
>PalmExons_Bait_Seq_NW-0082472401-cds-XP-0088135901-35093-half1_54
AATGAAGCTTCTCGGAGTGAGGGAGATTGGACATGCCCTCAATGTGGTAACATGAACTTCAGTTTCAGAACTGTATGCAA
>PalmExons_Bait_Seq_NW-0082472401-cds-XP-0088135901-35093-half2_135
GATGGGTTGTCAGAAGGTGATTGGATCTGTCCCAATTGTGACAATGTTAACTTTGCCTTCAGAACCACTTGCAACATGAA
>PalmExons_Bait_Seq_NW-0082472411-cds-XP-0266562051-35104-half1_79
TGCTTGAGGGTTGCAGATATCATGAGGCGGTTAGAATCTTAATTTGGATCTTTGTACGTGCATATAAAGGGCAGCAGGAC
>PalmExons_Bait_Seq_NW-0082472411-cds-XP-0266562051-35104-half2_27
TTGGATACCAGATGGTTGACCTCTGAAGGAGTAAAAAAAGTGCAAGCTTCCTGGCAAGACTTGGAATACACCCGCTTAGT
>PalmExons_Bait_Seq_NW-0082472421-cds-XP-0088136131-35112-half1_378
GCTAAATCAGAGACAAGGGACTGGCTCAACAATGTGGTTGGAGATTTGGAAAGTCAGATTGATAACTTTGAAGCGGAGGT
>PalmExons_Bait_Seq_NW-0082472421-cds-XP-0088136131-35112-half2_540
AGATGGAGATGCTGGACACCTGAAAGTAGAAGACCAGAACCTGCAGAATTTGTCTGAGGATCTGAATATTGAAACTGCTA
>PalmExons_Bait_Seq_NW-0082472451-cds-XP-0266562151-35134-half1_81
AAGAGTAGCGCAGAGATTCCGCATGGGGAAAACCAGGATGGTTTGGATGAGAAATGTAGACTTTTGCTGAAAAACTTGCT
>PalmExons_Bait_Seq_NW-0082472451-cds-XP-0266562151-35134-half2_918
GGTCAAACTGACCAATGGTAAGAAGGCACGTCTCAGGCTGCGCTTTAGCAAGACAAATCCTCGAACCTCAAAGAGGCCAG
>PalmExons_Bait_Seq_NW-0082472461-cds-XP-0088136422-35135-half1_216
ATCATTTTTTTAGGCACAGGAACCAGTGAAGGTATTCCTCGAGTGAGCTGCCTCACTAATCAATTGAAGACATGTGGGGT
>PalmExons_Bait_Seq_NW-0082472461-cds-XP-0088136422-35135-half2_54
TATTGGAAGATTTAACATTCTTATAGATGCGGGCAAATTCTTCTACCATAGCGCACTTCGGTGGTTCCCTAGTTTTGGGA
>PalmExons_Bait_Seq_NW-0082472471-cds-XP-0088136432-35147-half1_810
CATGTCGAGAACAATCAAATATTGGAGGCTGAGGTTGATGGCTTGAAGGCTGCCATTGATTCAAGGAAGATAGAAGAGGA
>PalmExons_Bait_Seq_NW-0082472471-cds-XP-0088136432-35147-half2_594
GCTGAAGGAGGAAAAAGCTTCGACTGAGAAGAAACTGCTAACTTCTCAGCAGAGTCTCGAGGATATGGAGATAAAGTTCA
>PalmExons_Bait_Seq_NW-0082472471-cds-XP-0088136541-35146-half1_378
CCGATTACAAAGTTTGCAGGCTCCGATCAGCAAAACCAGATGAACTACTGTTTGATCTCGAGCAAGCAAATGGTTGGTAT
>PalmExons_Bait_Seq_NW-0082472471-cds-XP-0088136541-35146-half2_405
AATATTATGGCATGGGAACGGAATAGAACAGCTTCAGTATATAAGAGGAGAGTCGAGATTCTCCGATCATAGGCCTGTCT
>PalmExons_Bait_Seq_NW-0082472501-cds-XP-0088136672-35159-half1_308
TAGACGATTCTTAGGCAACGAAGCACTTATCGACCAATTGTCTAACAAGGAACCAGAAAATACCCATGCAGCCATTGGTG
>PalmExons_Bait_Seq_NW-0082472501-cds-XP-0088136672-35159-half2_308
TGGAGAAGTCTATCATGGAGCTACGAGATAAAGTTCGCGACAGAGCTGGTTTTCTCCTTGCAGAGAAGCCATTAAGTCTA
>PalmExons_Bait_Seq_NW-0082472511-cds-XP-0088136691-35172-half1_308
TGATTACTCTGGTTATGGGGCTTCCACTGGGAAGCCATCGGAGTTCAATACGTACTATGACATAGAGGCTGTTTATGATT
>PalmExons_Bait_Seq_NW-0082472511-cds-XP-0088136691-35172-half2_140
TGACAAGATACGACAGGTCAGCTGTCCTGTTCTTGTAATACATGGAACAGCTGATGATATTGTTGATTGGTCCCATGGAA
>PalmExons_Bait_Seq_NW-0082472511-cds-XP-0088136721-35174-half1_392
TCAGCGTTTGGATTTCCCAATGTTAAGACTCTCTATTGTTGGTGGTCGACCCTTTTCTTGTGGGGGTGACAGAATATTTC
>PalmExons_Bait_Seq_NW-0082472511-cds-XP-0088136721-35174-half2_0
GAAAATCCATGGAGCTGCTTTAGGGACACCAGAGGGACATTCTATTATATTTCTTGCACATAATGGCCCTACAGGCTTAG
>PalmExons_Bait_Seq_NW-0082472511-cds-XP-0088136731-35176-half1_52
AACAACATGTTGGCTATCAGCGTTTGGATTTCCCAATGTTAAGACTCTCTATTGTTGGTGGTCGACCCTTTTCTTGTGGG
>PalmExons_Bait_Seq_NW-0082472511-cds-XP-0088136731-35176-half2_52
CATATGCATAAAGAACTAGCATATGGGAATGGCCTTCGAAAGATGATAGTAGTCGGCACTGACAACACCATCTACCTGAA
>PalmExons_Bait_Seq_NW-0082472531-cds-XP-0088136861-35188-half1_392
GGAGTCTAAGTTCTTCAATTCAACGGCTACCGAGGCTGCTGAAGGTCTTGTAGAAATAAGGGAGGAATACATTGAAGATG
>PalmExons_Bait_Seq_NW-0082472531-cds-XP-0088136861-35188-half2_28
CCTGATGAAGACGAGGTGCATGCTCGAATTATGGCAAAGCTAGATGAACTTGAAAAGGAAGAAATTGAAGATGGAAGTGC
>PalmExons_Bait_Seq_NW-0082472531-cds-XP-0266562291-35193-half1_729
TCATGGAATTCTATGATTGCTTTGTATGCTCAGGATGGGCTGTCAGCAGAAGCACTGGAGTTGTACTGTAAGATGTTGAG
>PalmExons_Bait_Seq_NW-0082472531-cds-XP-0266562291-35193-half2_364
GTGGTCTGGGGAGCTCTTCTCAGCGCATGTAGGATTCATAAAAATGTTGAGCTAGGAGAGATTTCTGCAAAGAAATTGTT
>PalmExons_Bait_Seq_NW-0082472531-cds-XP-0266562301-35189-half1_420
ACCGAGGCTGCTGAAGGTCTTGTAGAAATAAGGGAGGAATACATTGAAGATGCTCCAAAAGATGTGTCTGAATCTGGTAG
>PalmExons_Bait_Seq_NW-0082472531-cds-XP-0266562301-35189-half2_280
CTGAGCGAAAGGAAAATCTTCACAAAGCTTCTATCCCGAAGCTGGAGGATTCTTCTGAAAATTCTGCAAGCCAAACTTCT
>PalmExons_Bait_Seq_NW-0082472531-cds-XP-0266562311-35187-half1_420
ACCGAGGCTGCTGAAGGTCTTGTAGAAATAAGGGAGGAATACATTGAAGATGCTCCAAAAGATGTGTCTGAATCTGGCAT
>PalmExons_Bait_Seq_NW-0082472531-cds-XP-0266562311-35187-half2_308
TCCCGAAGCTGGAGGATTCTTCTGAAAATTCTGCAAGCCAAACTTCTAAGATTGGTTCAAGTAGTCACAGGGCATTTACA
>PalmExons_Bait_Seq_NW-0082472561-cds-XP-0088137151-35215-half1_756
CATGGACTTACTAGAGAAAATGTTGCGAGCCACCTGCAGAAGTACCGATTATATATGAGGAGAGTAAGTGTACCGCAACA
>PalmExons_Bait_Seq_NW-0082472561-cds-XP-0088137151-35215-half2_54
TCACAACAACTGATCCAATCATATGGAAATATGGGACTGCAAGCCAGTGAAGGAGCATCAGTTCTTTTGAACCTACCATC
>PalmExons_Bait_Seq_NW-0082472561-cds-XP-0266562381-35217-half1_162
GGGAGGAATTGGAAATCACAGAGCAGCAAATCAAGCAGCATCAATCTGAAACTTCATGATGGAACTGTCGGATCATCAAC
>PalmExons_Bait_Seq_NW-0082472561-cds-XP-0266562381-35217-half2_351
ATGCAGGATGTGACAACATTATGCTATGTACTCCAGAGAATTACTTTCGATCTGAAGCTGACTGTTCCAGAGCTAATAGA
>PalmExons_Bait_Seq_NW-0082472581-cds-XP-0266562401-35225-half1_0
ATGTCTGATATAGCTCAAATCCAGCCTCCAACATATGGGAACCTGATCACTATTCTTAGCATCGATGGAGGTGGCATTAG
>PalmExons_Bait_Seq_NW-0082472581-cds-XP-0266562401-35225-half2_81
GCTGAGAGAGTTCAACTTAATTGATGGTGGTGTTGCAGCTAATAATCCGGCATTAGTTGCTATGGGAGAAGTAACAAAGG
>PalmExons_Bait_Seq_NW-0082472591-cds-XP-0088137321-35231-half1_243
TTTGCCTCATGGTGTCCATTCTCCAGCAATACTCGACCCATTTTTAATGCCCTCAGCTCTATGTTTCCTCAGATAAAGCA
>PalmExons_Bait_Seq_NW-0082472591-cds-XP-0088137321-35231-half2_27
TTTTGATCCAGTTTCATATTTTGCGGTCGATCAGCCCAGCAATTCAAGAAATGTGGGATCCCTTCGGCCATGGAATGGAT
>PalmExons_Bait_Seq_NW-0082472611-cds-XP-0266562741-35285-half1_252
CTACTCTTGTTCATCCGAAGAAAGCAGTTAAGGCAAACAGGTGACTCAGGTGCTGACATAATTCCCAATGTATCCCTTAG
>PalmExons_Bait_Seq_NW-0082472611-cds-XP-0266562741-35285-half2_364
GGGATGCTTTTGTCGCAAAGACAAAAGATGAAGAGTTTGATAGGATCAGCAAGAAGAACAAAGCCAGCAGGAGTTCTGTA
>PalmExons_Bait_Seq_NW-0082472611-cds-XP-0266562771-35288-half1_28
ACTCTTCAAGTAGTAGTGATGATCTCGCTGCATTCCTTGAGGCAGAGTTGGAATTGGCTTCTTCTGACACTTCTCCTAAT
>PalmExons_Bait_Seq_NW-0082472611-cds-XP-0266562771-35288-half2_196
AAATCCGACGAGAGATATTACAGGGATGCAAAATAGTTTTCAGCAGGGTATTTCCTTCCAAATCACTGGCCAAGGATCAG
>PalmExons_Bait_Seq_NW-0082472631-cds-XP-0266562861-35304-half1_56
AAATTCAGACTTTGATGGTTCTGATGAGGAGAGGAAGGATTCAAGCAGCAGGAAGGGGAAGCACAAGAGATTGAAAAGGA
>PalmExons_Bait_Seq_NW-0082472631-cds-XP-0266562861-35304-half2_280
GACAATGAGCCAGAAAGGCCTATTGTTGAAGAGGTAAAACTAATTCTCTTTCGAAGCATATTGGGTGGTTCTGTGTTGTA
>PalmExons_Bait_Seq_NW-0082472641-cds-XP-0088137811-35308-half1_308
TGTGTGGGGCATGACTGGATGGGAAGAGTATAGCCTCATCACAGAAACAGAGATGCTTTTCAAAATCAGATACACTGATG
>PalmExons_Bait_Seq_NW-0082472641-cds-XP-0088137811-35308-half2_224
CCCATGGTCGGATTGCAGTGTGTGGAATGATTTCTCAATACAATCTTGAGAAACCTGAGGGTGTGCATAACTTATTCTAC
>PalmExons_Bait_Seq_NW-0082472681-cds-XP-0266563151-35350-half1_378
ACTCATCAGGTTGCCTCCTCTCTAAATGAAACAGAATCCCTGAGAAGGTCTCAACTCGAACAAGAAATTCTTGGTGCAGA
>PalmExons_Bait_Seq_NW-0082472681-cds-XP-0266563151-35350-half2_108
GAGAAAGCAACACTGATGCTAAGAATGGAGATGGTTTCCAAGTTGCTTGATGAAAGTGGCTTGTCACTGCAAGCAAATGA
>PalmExons_Bait_Seq_NW-0082472691-cds-XP-0177024321-35351-half1_108
AAATTGGCGGAGGTGCAGGTCTGGAATAATAGAATCTACGACCTTAATCTGAAACCGATCGAGAATGGTTTGCTTGATCC
>PalmExons_Bait_Seq_NW-0082472691-cds-XP-0177024321-35351-half2_351
GGATCTTGAAGGTGCTGCCCCTCCATTCAAGTGTTTGGTGAGACTTATTACTACTCGTTTGTCATCTCATCATTTCTTGG
>PalmExons_Bait_Seq_NW-0082472751-cds-XP-0087749961-35394-half1_135
CTGAAGATGGAAGGAACACGTAATGCACGTTTGAGAATTTTGGGATCCATCGAGAGAAAACCTACTTTCAAGACAGAGGC
>PalmExons_Bait_Seq_NW-0082472751-cds-XP-0087749961-35394-half2_54
AGTGCAGCACTTGAGTTTGCTGTAAATTCTCTTGAGGTTCCTAATATACTAGTTATTGGTCATAGCCGTTGTGGGGGCAT
>PalmExons_Bait_Seq_NW-0082472761-cds-XP-0087750091-35407-half1_621
AATGCATCAAGCAATTCCAACAAGATGATGAGAAGGAGAAAGATTGGGTGGTTGCAGAAATTGGGTGCTGTGGCTTGCAT
>PalmExons_Bait_Seq_NW-0082472761-cds-XP-0087750091-35407-half2_297
CCAGATGGAAAGGGAGGAGTAGTTGGCACTTTGACTGGGAATTGTCGCTTTTATGATGCATCAGATAATCATCTACAACT
>PalmExons_Bait_Seq_NW-0082472771-cds-XP-0087750202-35416-half1_108
CTTTCCCAGCCACTCACTCGGTGCTGCTATAAATTTGGTGAAGCAAAACATAAGAAGAAGCAGTTAAGAACAACACTGCC
>PalmExons_Bait_Seq_NW-0082472771-cds-XP-0087750202-35416-half2_432
TCTATCAGTCTCTGCAAAGGATTTCCCTGGAATTAGAGCCAATTCCATCTATTTTGGTGTCTGTTCGCTTCAGGATTCAG
>PalmExons_Bait_Seq_NW-0082472791-cds-XP-0087750331-35428-half1_216
TGGGTTGCTGGTGACATTGTTGAGGTATTTGACAATAACTCGTGGAAGCTTGCAGAAGTGTCAAAGGTTGTTGCTAGGAA
>PalmExons_Bait_Seq_NW-0082472791-cds-XP-0087750331-35428-half2_270
TCCATATAGGTCTCTCCACTATCCTATTGCAAGCCCACCCCAAGGTCTGGATAATCATTTTGATGATGCTGATTCTTCTT
>PalmExons_Bait_Seq_NW-0082472811-cds-XP-0087750451-35441-half1_280
AGCAGGTTAGGGAGCTAACTATGAAGCTTCAATTGGCTGAGCAAGGAAAAGATCAGGCTCAGAAGCAGTTTCTAGCTTTA
>PalmExons_Bait_Seq_NW-0082472811-cds-XP-0087750451-35441-half2_168
GTGGAATCCATGAGTGACGGTCACAGTAACATGACAGCTTATGGTTATGATGATGTCTTTGATGAGCCTAAAATGGGTTG
>PalmExons_Bait_Seq_NW-0082472831-cds-XP-0087750701-35465-half1_108
AGGAATCATGGTCTTAAATCCAGCTCGCTCTTTGGCGAATCTCTGCGAGTGATGTCAAAGTCTTTGCCAAGAATTTCGAA
>PalmExons_Bait_Seq_NW-0082472831-cds-XP-0087750701-35465-half2_81
TATTATGGCTCTAAAAGATTGCCCTGGAACCCATGAATTCCTTCTTATGGATGAAGGCAAGTGGCAGCATGTCAAAGACA
>PalmExons_Bait_Seq_NW-0082472831-cds-XP-0177024551-35463-half1_577
TGAATCAGCCAGAACGGAGGTCTCAAAGAATAGCTCGAAAGCTGAAAGTTAATGAACGCCATCTTGTTACCCTCAGGAAA
>PalmExons_Bait_Seq_NW-0082472831-cds-XP-0177024551-35463-half2_448
TGAGCTTTTATGTCAATGTCTTTATTCCAAGACAGATGAGCAACCAGAGCAGATTGCCAACTGCAGAGGTCAATTCtgag
>PalmExons_Bait_Seq_NW-0082472831-cds-XP-0266563521-35469-half1_252
CCTCCCTTCAGGAAATTACTTTCGAAGATGCCAACATGGGCTTTAATTTCTGCAAATGCCATGCATAGCTGGGGTTACTT
>PalmExons_Bait_Seq_NW-0082472831-cds-XP-0266563521-35469-half2_0
GGGGTATATTTCTGGTGCTGGGTCAGACATGCTAATTCAGAATGGTACAAGTGTTACTTCCACTCGAAAAATCATGCAGT
>PalmExons_Bait_Seq_NW-0082472831-cds-XP-0266563551-35452-half1_532
TCAACAATTCTGTGCTCGAGACTTTGAATTTCTATATGACAGAGCTCAGGATCTCGTCACAAGACCTCGAGCTACTTGCT
>PalmExons_Bait_Seq_NW-0082472831-cds-XP-0266563551-35452-half2_28
CTGATTCAACGATGCCCCAATCTAGAAATTCTTGAGGCGAGGAATGTTATAGGAGACAGAGGATTAGAAGTTGTTGCTCA
>PalmExons_Bait_Seq_NW-0082472831-cds-XP-0266563581-35461-half1_588
GTTACCTACAGTACCGTGATCTATGGGTTGCTTAAAAACGGCGATTTGGTCAACGCTCTCAAACTGTTCGATGAAATGTG
>PalmExons_Bait_Seq_NW-0082472831-cds-XP-0266563581-35461-half2_252
GATGGTGAGAAGAATCTGGATGTCTTTGCATATTCCTCGATGATAAATGGATTGTGCAAAGATGGGAGATTGGATGAGGC
>PalmExons_Bait_Seq_NW-0082472851-cds-XP-0087750871-35481-half1_280
CCCAAACCTTTCCCGAGCTGCAAGTAATTCCTATTCTATTTCAGAATACTTTGCGGCAAACCAAAGACAGTCCTGTTGTG
>PalmExons_Bait_Seq_NW-0082472851-cds-XP-0087750871-35481-half2_56
GGAGTGCATCTTTGGCCTACAAACACAAGGCAATTAAGGTACAGATCATACTCTTACAAGATTTTGAGGAATGCCGTGGC
>PalmExons_Bait_Seq_NW-0082472901-cds-XP-0087751191-35506-half1_243
ATAGACAATGTTGATCTGACTGGTGGTTACTATGATGCTGGAGACAACATCAAGTTTGGATGGCCAATGTCCTTCAGCGT
>PalmExons_Bait_Seq_NW-0082472901-cds-XP-0087751191-35506-half2_81
AAATTCGTTGGAGCACAGGCATTGCTTGCAAAGGAATATTTGGCAGGGAAGAAAGATCTAGCTATATACAAGACCCATGC
>PalmExons_Bait_Seq_NW-0082472911-cds-XP-0087751211-35509-half1_189
GGGCAATCTAAGGCTAAAGTTGCTCGAGATGCTGTCCTAAAGTTTAGGCCTCACATCAGTATAACACCATACCATGCAAA
>PalmExons_Bait_Seq_NW-0082472911-cds-XP-0087751211-35509-half2_54
GCTGTAGAATTTGTGACTGCTGCAGCAAATATCAGGGCATCTTCTTTTGGCATTCCTTTGCACAGTCTGTTTGAAGCTAA
>PalmExons_Bait_Seq_NW-0082472911-cds-XP-0177024621-35507-half1_567
CACAACAACTTCTCCAGTTTTGTCCGCCAGCTGAATACTTATGGTTTTCGCAAGATTGATGTTGATCGATGGGAGTTTGC
>PalmExons_Bait_Seq_NW-0082472911-cds-XP-0177024621-35507-half2_27
ATTCTTGGCCCATCTTAAGCTGCTGAAGGGACAAAGGGAGATTGCTTCTACAAGAGTAAGAAGAAAGTTCCTCAAGCAAC
>PalmExons_Bait_Seq_NW-0082472961-cds-XP-0266563751-35524-half1_196
GAATTGAAGCTATAAGCCGTGGATGTTCAGAGGTGCACTTTGTTGAGATGGATCCTTGGGTTGTTTCTGAAGTGTTGCAA
>PalmExons_Bait_Seq_NW-0082472961-cds-XP-0266563751-35524-half2_112
CAGTCAATTATGGTACGCTGATGGAGCAACTTGGAAAATCACCTTTGGTTGGAGAAGACTGCTTCATTCTAGTGGAGTAT
>PalmExons_Bait_Seq_NW-0082472961-cds-XP-0266563761-35525-half1_189
TCTGTTGGAATTGAAGCTATAAGCCGTGGATGTTCAGAGGTGCACTTTGTTGAGATGGATCCTTGGGTTGTTTCTGAAGT
>PalmExons_Bait_Seq_NW-0082472961-cds-XP-0266563761-35525-half2_54
AAGTACAGATCATTTGATTATATCAGTGTCACGCCCCCCTACACTTCAGTCAATTATGGTACGCTGATGGAGCAACTTGG
>PalmExons_Bait_Seq_NW-0082472991-cds-XP-0087751542-35542-half1_280
GAGCTAGAGAGGCCTTACTATGTGGACTACCTTCTTTCGCAATCTCATTGAATTGGAGGAAGGATGAAAGCCAAGAAAGT
>PalmExons_Bait_Seq_NW-0082472991-cds-XP-0087751542-35542-half2_336
GCTCTGGAAAATGGCTTTATTGCTGTAACTCCTTTACATTTGAATTTGCGTGAGGGCTCTGAGATCCAAGCCTCTGCTTC
>PalmExons_Bait_Seq_NW-0082473011-cds-XP-0266563831-35551-half1_0
ATGCAACTGGGGACACTCTCCAATATGCAGGATTGGATTGAAGAAATGGCAGCATACGTAAAAGCAATTGACAGGAAGCA
>PalmExons_Bait_Seq_NW-0082473011-cds-XP-0266563831-35551-half2_0
GTACTGAAGAAACCCGTTCTGTTCACAGAATTTGGACTCTCAAACAGGAACAAAAACTTCAATCACTCCCACAGAGATGT
>PalmExons_Bait_Seq_NW-0082473021-cds-XP-0087751741-35561-half1_1539
AAGGACATCCTTTTCTGGTTCAGGTCACATACTGCTGCTGAAATTAGATGGGGAGGTGCAAAGCATGACCCTTTTGATAA
>PalmExons_Bait_Seq_NW-0082473021-cds-XP-0087751741-35561-half2_324
TGCTGTCAAGAAGATGCTTTACTTGGCATTGCAGGGAAAAGAAGAGCAAAATGTGCAATTTCAGATGAAGACTCATGGCC
>PalmExons_Bait_Seq_NW-0082473021-cds-XP-0266563861-35562-half1_783
TATCTGGGGTTGCATTATCCTGCTACGGACATTCCTCAAGCTGCCAGATTTCTTTTCATGAAGAGCAAGGTACGAATGAT
>PalmExons_Bait_Seq_NW-0082473021-cds-XP-0266563861-35562-half2_27
TTTTGATAAGGATGATGGCAGGCGAATGCACCCAAGATCCTCATTCAAAGCTTTCCTTGAAGTTGTCAAGATGAGAGGTT
>PalmExons_Bait_Seq_NW-0082473051-cds-XP-0266563881-35589-half1_81
CAGCGACGGTTGACAACCTCATTAGGGAGGGTCAGAAGCCAAAAACTTCTAAAAGCAAAAGGAGATTTAAATAGAGCCTG
>PalmExons_Bait_Seq_NW-0082473051-cds-XP-0266563881-35589-half2_27
GTTGAATCTTTTAATCGGACGCATAAGACAAAGCAAGGCATGGGAGGATATGTAGATAAGAGAAGTGAAGCTGTCATGGC
>PalmExons_Bait_Seq_NW-0082473061-cds-XP-0087752091-35594-half1_84
ATAATTGAAGCCTGGTCACAGATAGTGGAGTGCAGGCGAGTGCTGAAATGGACATATGCTTATGGATACTATCTACCTGA
>PalmExons_Bait_Seq_NW-0082473061-cds-XP-0087752091-35594-half2_0
TTTTCGTACAAAACTGGCTGGACTAACCAGTGTAACTCGAAATTATTTTGAGAATCTCGTTCGAGCCCTGGAAACTGGCT
>PalmExons_Bait_Seq_NW-0082473071-cds-XP-0087752181-35599-half1_0
ATGCAATATGAGGGAGGCATATTCCGCATTTTGGACTGGGCAGATATTGTTAATGCGCACATAATATCTGGGCCTGGAAT
>PalmExons_Bait_Seq_NW-0082473071-cds-XP-0087752181-35599-half2_84
TTAGGCCAGCAGTACAACACACCTCATTCAGTAATCCATGATAGGGGTAGTGATATCATCATTGTTGGCCGTGGAATTAT
>PalmExons_Bait_Seq_NW-0082473081-cds-XP-0087752271-35607-half1_283
CCTACAAGCTTGGAGAGCAATACCGGTATAATGATGATGGAGAACCATCAGGTACAGCTGGAAAACCAATATATTCAGCC
>PalmExons_Bait_Seq_NW-0082473081-cds-XP-0087752271-35607-half2_130
CTTGTGTTGTGAAACCCAAAGCTCCAATTGGTATGGAGATTCCATTTGATTTGTTGGGTGGAGTGTATCATCAGCTGAAG
>PalmExons_Bait_Seq_NW-0082473111-cds-XP-0087752361-35618-half1_189
ATGCATAACAAGGGATCTCGCCACATCGCTGCAGAATCCAGGCTGAAGGAAAGAGAACTATCAAGGAAGGAAGAATTAAA
>PalmExons_Bait_Seq_NW-0082473111-cds-XP-0087752361-35618-half2_162
TCTAATTACAGTGATAAAAAGTCTACGGTGAGGGCTGAAACAGATGCTAAGATGCTTGCAGACTGGAATGTGGAACTTCG
>PalmExons_Bait_Seq_NW-0082473141-cds-XP-0266564041-35638-half1_189
AACTTTCTTGAATCCTCCACAGCTTATTCTGCTCCTCGTTGGGGATTCCATCCAAATTCTGACAACCTAAGATATGGTGC
>PalmExons_Bait_Seq_NW-0082473141-cds-XP-0266564041-35638-half2_189
GACTGTCTCTGATGTGATTGAAAAGTTACAAGTGACCCCTTCAGAAGACAAGTTGTTACCTGGGACATTGGAATTGATGC
>PalmExons_Bait_Seq_NW-0082473151-cds-XP-0266564061-35640-half1_108
AGCTCCTCCTCTTCCTATCAACAACAACCTGACATCAAAACGTTTGCGTTAAAGACCAGAGCCATGCTTATGAAGATGGA
>PalmExons_Bait_Seq_NW-0082473151-cds-XP-0266564061-35640-half2_270
ACTATCTTTGGTGTCAAATAGAGATCAATGTGCTTGGTTGAGTGGCATGAACGTCTATGATCTTCAAGCATGGCGAAGGA
>PalmExons_Bait_Seq_NW-0082473171-cds-XP-0266564091-35651-half1_308
TGCATCAATTTCTCCTGCAATGGATGGGCTGCTAAGGGTTCATAAACGCACAATAGATGGTTTAGATGGGGAATCTACTC
>PalmExons_Bait_Seq_NW-0082473171-cds-XP-0266564091-35651-half2_420
AGAAATGACTGTTGAGATCAATGGAAGTGCTGCACAAGTTCAAACTGCTGAGCAGTTGATAAAGAATTTCATGGCTGAAG
>PalmExons_Bait_Seq_NW-0082473191-cds-XP-0087752891-35657-half1_112
TCGACTTGGATGTCATACGTGACATCGATCTCACTAAGCTTGAACCATGGGACATACAAGACAAGTGCAGAATAGGATCA
>PalmExons_Bait_Seq_NW-0082473191-cds-XP-0087752891-35657-half2_84
GACCAAATCCTCCAGTATTTTGGAAGATCTTGCAAGCAAGAAAGCGATGCGATCGTAAGCATCGACAACATGAACAACGA
>PalmExons_Bait_Seq_NW-0082473201-cds-XP-0266564161-35668-half1_135
GGTTATTGTTTTGTTGAGTTCGAAAGTTCTAGAGATGCTGATGACGCAATCCGGGGTCGCGATGGCTATAATTTCTATGG
>PalmExons_Bait_Seq_NW-0082473201-cds-XP-0266564161-35668-half2_0
ATGGCAAGATTTAAAGGATCATATGAGAAAGGCTGGGGATGTATGTTTTGCTCAAGTTTTCCGGGATGGTGATGGCACTA
>PalmExons_Bait_Seq_NW-0082473211-cds-XP-0266564181-35671-half1_108
ATCACCGATACCCAATTGCAGAAGATGCCAAAGAGGAAGACTGACAGAGCACATGTGCTGGACAAGAAAAAATATCTTGC
>PalmExons_Bait_Seq_NW-0082473211-cds-XP-0266564181-35671-half2_189
AACAACGAATTGTTAGAATTTATGGGCAAGGTACTGGGCTTAAGACTGAGTCAAATGACCCTTCAGAGAGGATGGAACAA
>PalmExons_Bait_Seq_NW-0082473241-cds-XP-0087753152-35684-half1_476
GAGGGGGAGGATCATGATGAAACTCGCAGACTTGATTGAGCAAAATATAGAAGAATTGGCGATTCTGGATAGTGTGGATG
>PalmExons_Bait_Seq_NW-0082473241-cds-XP-0087753152-35684-half2_532
AGGATATGTCGATTGCACAGGATGAAATATTTGGACCTGTGATGTCCCTCATGAAGTTCAAGACTGTTGAGGAGGCAATA
>PalmExons_Bait_Seq_NW-0082473251-cds-XP-0087753311-35698-half1_280
CAAGCATTGGTAGTCTCTCCAAACTCGTAAGCCTCAATTTGTCTGACAATCAGCTCTGGGGCTCCATTCCTTTAGAAATA
>PalmExons_Bait_Seq_NW-0082473251-cds-XP-0087753311-35698-half2_0
GCTAAGCTTAGCTAGTAACAATTTCACTGGTGTGATTCCTCCCTCAATAGGCAATTTGACCTTCCTTCAATCACTTTCCC
>PalmExons_Bait_Seq_NW-0082473311-cds-XP-0087753701-35741-half1_224
TCAGATATCAAACAATTGTGGTATGCTCCATTACACTTCTGGTGGCCAGTTTACCATTCCAATTGTGATTCGAGGGCCTG
>PalmExons_Bait_Seq_NW-0082473311-cds-XP-0087753701-35741-half2_168
TATGATCCTGAGGTCATTGACATCAGATCGTTGAAGCCGTTTGACCTCTACACCATTGGGAATTCCGTGAAGAAGACACA
>PalmExons_Bait_Seq_NW-0082473311-cds-XP-0087753721-35742-half1_476
TCGAGGACATATTGATCATTCTGCAAGAGTTATGCGAGTTATCACATGGAATCGCTCAATTAAAGGCATGGCTGACCCTG
>PalmExons_Bait_Seq_NW-0082473311-cds-XP-0087753721-35742-half2_56
GTGGGAAACAATGCATGTGCATCATGGCACCCAATATAAGATTGTTGCAAACCTCAGAGCATTTGACATCTCATTTGCTC
>PalmExons_Bait_Seq_NW-0082473321-cds-XP-0266564471-35746-half1_351
CTAGAGAATTCGAAGAAAGAGCTCGATCAGCTTTTAGGAGACAGAGAAAAATATGGCATTAGACTGAGGGACGGATCGTC
>PalmExons_Bait_Seq_NW-0082473321-cds-XP-0266564471-35746-half2_864
CATACTGAAGATGAAACACCTTCGTCACTTGGTTGTTAAAAGAAAACACTGGCATGAGACATTGCAGCTGGGATCTCTCT
>PalmExons_Bait_Seq_NW-0082473341-cds-XP-0266564511-35758-half1_540
GATGATGGTTGTGTTGAGAGGCTGGCTGTAGTGAGCAATGACTTGGACAGCTCAGATGTGTTAATTGAAGATATATCAGC
>PalmExons_Bait_Seq_NW-0082473341-cds-XP-0266564511-35758-half2_513
GCCGAACTCGCAACAAATTCCGACTTTCACACCATTCATGTCTGATCCTATTGTACACATTCCCGTAATTGATGTTTGCT
>PalmExons_Bait_Seq_NW-0082473351-cds-XP-0087753971-35766-half1_351
CTCATAAATAATGCGGGAAAGTTTTCCTACGAGTTTGCCATATCGGAAGATGGGATCGAGATGACCTTTGCCACCAACTA
>PalmExons_Bait_Seq_NW-0082473351-cds-XP-0087753971-35766-half2_81
AGAGCCTACGCTTTCTCCAAGCTCGCCAACGTTCTCCACACTAAAGAACTCGCCGAACGATTAAAGAAAATGGAAGCTAA
>PalmExons_Bait_Seq_NW-0082473361-cds-XP-0087754001-35769-half1_108
CATGCGAAGGTCTACGAGGGAAAGTATAGGAATCAGAATGTTGCTGTCAAGATTGTGAATAGAGGTCATACTCCTGAGGA
>PalmExons_Bait_Seq_NW-0082473361-cds-XP-0087754001-35769-half2_243
TGAGGAACTGGCTTTGATCCTGACTTCCTGTTGGAAAGAAGATCCAAATTCCCGACCAAACTTTAGCCAAATAGTGCATA
>PalmExons_Bait_Seq_NW-0082473391-cds-XP-0266564561-35785-half1_351
GGTGCTGAACCAGATCGTGTTTCCCGGGATATTGAAGAGATTATTGGATTAGATTGCAGCGATGCAATTCATTGTTCAGC
>PalmExons_Bait_Seq_NW-0082473391-cds-XP-0266564561-35785-half2_108
TGAGCCTGAATCTTCTAGTGCTATGGGTTTTGGTTTTCGATGTGGGTTTTTAGGTCTTCTCCATATGGAAATTGTCCAGG
>PalmExons_Bait_Seq_NW-0082473451-cds-XP-0087754591-35816-half1_112
TTGTCAGAAACAAATCAATAGAGCAATTCTCGGGGTTACCCTATGTGTACTCCCTCTTGAACTGCTTGATCTGCATGTGG
>PalmExons_Bait_Seq_NW-0082473451-cds-XP-0087754591-35816-half2_0
TTTTCTCTCATCATATATGTCAGCCTTGAGTTGTTCGATCACCAAGCACGGCAAACTCTTGTTGGATATCTAAGTGTTGC
>PalmExons_Bait_Seq_NW-0082473461-cds-XP-0087754661-35822-half1_108
ACCAATGGAGGAGAAATAGAAATCAACGATGCCGACTTGGTAAGAATTCCAAAGATAGGCGAAAGCGGCAGCATCTACAA
>PalmExons_Bait_Seq_NW-0082473461-cds-XP-0087754661-35822-half2_0
GATCAATTTGTTCAGCACTCTTGATCCCTGCAGAAAACTGGAGCAAACTAGATTCTTTATTCGAGTGGAAGAGGTCCATC
>PalmExons_Bait_Seq_NW-0082473471-cds-XP-0087754781-35843-half1_324
CACAATGCTCTCAAAATTCACAACCCTGACAGTGTTTTGCTTGGGTTTCTTGGTGGCACTGAAGGTTTTTTTGCCCAGAA
>PalmExons_Bait_Seq_NW-0082473471-cds-XP-0087754781-35843-half2_108
CACAACCAAGGTGTTTCTACAGAGAATATTTCTTCACATCTTTCACCTTGGGCATCTGCCTTGTTCGAATTTTTGCCTCC
>PalmExons_Bait_Seq_NW-0082473481-cds-XP-0087754851-35849-half1_216
CCAAGACCTTGGCAGCAGAACTATGGAACTAGTTATGGAGGATATGGCTCAAATACAAATTACAATTCGGGCTATGGCTC
>PalmExons_Bait_Seq_NW-0082473481-cds-XP-0087754851-35849-half2_108
TTCATCCGAGTGATGCAAGGTGTTGTCAATTTCTTTGGCCGAATCTCAATCCTTATCGATCAAAACACACAGGCCTTTCA
>PalmExons_Bait_Seq_NW-0082473481-cds-XP-0087754871-35855-half1_140
AAACCCAGTTCACAAGAAAATCCCAGTGTTGATCCATAATGGGAAGCCTGTATGCGAATCCTCCGTCATCATCCAATACA
>PalmExons_Bait_Seq_NW-0082473481-cds-XP-0087754871-35855-half2_112
AAACACTTGGATATGTCGACATAGTCCTTGTGCCATTCTCGAGCTGGTTCTATACATACGAGACATTTGGAGGATTCAAC
>PalmExons_Bait_Seq_NW-0082473501-cds-XP-0087755121-35872-half1_1380
GTAGAAGTTGTGGTACCTCGTAGCTGTCATCAGTCTTCCCACTCACAAGGTGAAGAAAAACCAGAATTGTCTGATAGTGA
>PalmExons_Bait_Seq_NW-0082473501-cds-XP-0087755121-35872-half2_81
GAATGCCGAGAAAAGATCAGGGAAATATGATAGGCCACAACACTCTGATGATTTTGCTCGGGATAAGTGGACAGAACAAA
>PalmExons_Bait_Seq_NW-0082473521-cds-XP-0087755261-35884-half1_308
TTTATCGATGCAGAGGTCTGGAAGCGGGTGGTTTGAGACCTTGTTGAATAGCCATGTTAATGTTAGTTCCAATGGTGAGA
>PalmExons_Bait_Seq_NW-0082473521-cds-XP-0087755261-35884-half2_392
TCATGTAAAGATCCACACGAGACCATTGTCTGATCAGGTTGAAAACTGGGATGCTGTCTATAATACTCTGAAGGGAACAG
>PalmExons_Bait_Seq_NW-0082473521-cds-XP-0177025362-35888-half1_196
AGATGAAGACCTACAGCATGTTCACCTTCAACTTCGTCGATGACCGGGATGAGATCTACTACACGTTTAACATCCTTAAC
>PalmExons_Bait_Seq_NW-0082473521-cds-XP-0177025362-35888-half2_532
TTGGCACCTATGGATACATGTCTCCTGAGTATGCTATGGATGGTATCTTCTCTGTGAAATCCGACGTATTTAGCTTTGGT
>PalmExons_Bait_Seq_NW-0082473551-cds-XP-0266564961-35899-half1_46
GGCTATACAGAAGCTTTCTTCGAGTGGCACGTTTGAAGACCCCAGAAGAGCGTTGTAGAATTGAGTCAAAAATCTCAGAT
>PalmExons_Bait_Seq_NW-0082473551-cds-XP-0266564961-35899-half2_0
AATGTTGATCGCAAGAATTTCCTTTACATTGAGTATTTGCTGCGACGGGGAAAGAAGCAGCTCGAGCAACTTAAGAGTCC
>PalmExons_Bait_Seq_NW-0082473561-cds-XP-0266565021-35906-half1_351
GAGGAGTTTGCCAACCTCACTTTCTTAACAGATATAGATTTAAGTCGGAACTATCTCGGTGGATCCATTCCTGCATCCTG
>PalmExons_Bait_Seq_NW-0082473561-cds-XP-0266565021-35906-half2_1080
TAGTGGAATGAGCAACACAAGTTATAGGCCCAAGGAGGACTTCGTTTTTCTTCTTGATTGGGCCTATGTTTTACAAGAGG
>PalmExons_Bait_Seq_NW-0082473571-cds-XP-0266565041-35914-half1_162
AGAGATGACAGGGACATGAGTTCTTATTCTGCTTGGAATATTACAGGAACATATAGAGGAAGGTGGAGCTTTGCGGAGAC
>PalmExons_Bait_Seq_NW-0082473571-cds-XP-0266565041-35914-half2_459
TCTCACTCGGCTGGCAATTCCATTATACATATTTGGCTGCCCAAGCAACTTTATGCGTATTGAGGTTGACACAAATTGGT
>PalmExons_Bait_Seq_NW-0082473581-cds-XP-0087755601-35917-half1_79
TAGGTGATGATCCATCAACTTCGAAGGATGCAACAAAAGCTGATGCCCATTCTAATTCTAGTAGCAAGACAGGACGTGAG
>PalmExons_Bait_Seq_NW-0082473581-cds-XP-0087755601-35917-half2_79
GGGAAGAGCAACATGCACGCCTGCTAAGGCTGTTTGAAGAGGATGATGATCTTGAGCTCGAACTTAGTCTTCGGGATTGA
>PalmExons_Bait_Seq_NW-0082473681-cds-XP-0087756251-35974-half1_224
ATCTCCCCCTAAACCCTTCAATACTATTCCTCACTACTACCATGAGAATGTCTCCATGGAGAACCTTTGCAAGTTCCATG
>PalmExons_Bait_Seq_NW-0082473681-cds-XP-0087756251-35974-half2_364
CATATTACCTAAATCCATCAAGGATTCAGGATGTGATATGCCGAGGAGCAGACCTATTTGATATGCTTCCAGAGGAGTAC
>PalmExons_Bait_Seq_NW-0082473721-cds-XP-0266565211-35990-half1_1051
AAACCTTAAATACCCGAGGGTATAAAGGAGGGTTCCATGAGCTGCGGTACTCAGAATTTGTCAAGAAGGAAAAAGCGGAT
>PalmExons_Bait_Seq_NW-0082473721-cds-XP-0266565211-35990-half2_27
GGAACTCTCAATGCAACACTAGCAAAAGGCAAGGTCATTCTCTGCTTCTCATCATTGGCAGAAGATGCATATATATCTGA
>PalmExons_Bait_Seq_NW-0082473821-cds-XP-0087756781-36037-half1_216
AATCAGGATTGTTCTATTGTGTGGGAGGAATTCGGATGCCAAGAAGACATGATCTTTTGCGGCATATTTGATGGCCATGG
>PalmExons_Bait_Seq_NW-0082473821-cds-XP-0087756781-36037-half2_216
AGGGTTGGCAATGTCAAGAGCATTTGGAGACTACTGTGTTAAAGATTATGGGCTGATTTCTGTGCCTGAAGTCACTCAAA
>PalmExons_Bait_Seq_NW-0082473821-cds-XP-0087756791-36039-half1_0
ATGGCATCATCTGTAAATATAAAACCTGGCATACCAGTTGTTCTGCAGGAGCTAGAGCCCTCTTCACCACTGTTTAAGCA
>PalmExons_Bait_Seq_NW-0082473821-cds-XP-0087756791-36039-half2_110
TTGACCTCAACCTATACCACCAATCTCTGCAGCTCCGTAGGCAATTTGAAATTGAACTAGTCAATTCAAGGGCAAATTAA
>PalmExons_Bait_Seq_NW-0082473821-cds-XP-0266565441-36038-half1_108
CTTGCTCTGGCTGCTCTGGTAGCTGATAAAAACCTTTGTCAGTTTGACATTTGGAAACAATCCTATCTTAGCACTTGCGC
>PalmExons_Bait_Seq_NW-0082473821-cds-XP-0266565441-36038-half2_162
AAGGAGAATAACCAATAGAGATCAGTTCATCGTGCTTGCAACAGATGGGGTTTGGGATGTTATTTCCAACCAAGAAGCTG
>PalmExons_Bait_Seq_NW-0082473841-cds-XP-0087757101-36064-half1_224
TAATCCTGATGCACCAAAATTAAGGTCTTGGTTTGGTCCAAATGGCCAATACATCAGGGAGCTACCTTGTCCAAGTTGCA
>PalmExons_Bait_Seq_NW-0082473841-cds-XP-0087757101-36064-half2_28
AGGGTATTAGAACTTGTTGGCAGTGCTTGGGAGATTGTGTAATATGGGAAGAGTCAATTGATGAGCGACTATGGGAGAAA
>PalmExons_Bait_Seq_NW-0082473841-cds-XP-0266565471-36065-half1_208
CGCAAGGAAAGAATGCTAATCCTGATGCACCAAAATTAAGGTCTTGGTTTGGTCCAAATGGCCAATACATCAGGGAGCTA
>PalmExons_Bait_Seq_NW-0082473841-cds-XP-0266565471-36065-half2_52
TAATATGGGAAGAGTCAATTGATGAGCGACTATGGGAGAAAGCTCGATCTAGCTCTCCTCTAAAGGTGAAGGAAGATGAT
>PalmExons_Bait_Seq_NW-0082473881-cds-XP-0266565561-36093-half1_476
TTATTTGGGAGTCAGCTTTGTTGAACCTTCGCATGAGATCAATGCTCTAGTCCCGAATCTTGAAGAGCTCGATTTGACAG
>PalmExons_Bait_Seq_NW-0082473881-cds-XP-0266565561-36093-half2_448
AATCAGAAATTCGATATGTCCGTCTTGTTATGGCCAAGATGCAGTCAGATGATTCAGAGGAGATTAAGCAACTTCACCCT
>PalmExons_Bait_Seq_NW-0082473961-cds-XP-0176958461-36121-half1_364
AGGAGGGAGAGATCGAAGATTTAAGGGATATCGGAAAGGAGATTGTTGAGAAATGTGGTGGTCTCCCTCTTGCTATTAAG
>PalmExons_Bait_Seq_NW-0082473961-cds-XP-0176958461-36121-half2_168
TATACTATGGTCTCTTGCTCGAAATTTAGCGGGAGATGAGAATTTGGTTGTGAAAGATGGGGGTACTCACATAAGTGAGG
>PalmExons_Bait_Seq_NW-0082473971-cds-XP-0087757941-36130-half1_486
GTGGAACAAGACTGCAAGAAGAAGTATTTAAGGACTTTAGAGGAATTGAGGCATTTCAAGGCTGCCGGCGATCCTTTTAC
>PalmExons_Bait_Seq_NW-0082473971-cds-XP-0087757941-36130-half2_0
GCTTGAGAAGCTAAATCAGCGGAAGAACAAGCTCAACAAGAAGCTGAAATCAATCAAGACATGGAGGAAGGTCTCTAACA
>PalmExons_Bait_Seq_NW-0082473971-cds-XP-0087757981-36134-half1_28
CACTGGATATCAATATATTTTCAACTGATGAAGAACTCGTACTGCTCTTGGGAGAAAGGAAGGTTGGGGATCCTGTCCCA
>PalmExons_Bait_Seq_NW-0082473971-cds-XP-0087757981-36134-half2_420
TTCCGCTGATGAGCTATCTCGTAATGGAAAGGCTGCTAATTCTGGCAAATCTCCAGACTGTCTTTCAGATCAATCTTCTT
>PalmExons_Bait_Seq_NW-0082473981-cds-XP-0087758021-36136-half1_112
TTTTCTTTGCTGTCAAAGAAGTATCCTTGCTTGACCAAGGGAGCAATGCCAAGCAGTGCATTTTTCAACTGGAACAGGAG
>PalmExons_Bait_Seq_NW-0082473981-cds-XP-0087758021-36136-half2_168
CGTTTTGGAGATGTTAACATGCCAACTTCCTTATCCTGATTTGGAATGGACCCAAGCTTTTTTCAGAATTGGTCGCGGTG
>PalmExons_Bait_Seq_NW-0082473991-cds-XP-0087758101-36144-half1_108
TGGACTGCTCTTATCAAGGGACCTTCAGAAACTCCTTATGAAGGTGGTGTGTTTCAGCTTGTATTTGCTATTCCAGAGCA
>PalmExons_Bait_Seq_NW-0082473991-cds-XP-0087758101-36144-half2_27
ATTTGCCTTGATATCTTGAAGAATGCTTGGAGTCCTGCATGGACCCTTCAGTCTGTTTGCAGAGCTATAATTGCTTTAAT
>PalmExons_Bait_Seq_NW-0082473991-cds-XP-0087758131-36146-half1_84
AGCCAGAGGGAGCCAGATATTCTAAATGCATCAGTGGATGACCGTTCAAATGGAACTGATGTGAACAAGGCAAATATGGA
>PalmExons_Bait_Seq_NW-0082473991-cds-XP-0087758131-36146-half2_56
GACTCCGAGACTGTCTCCGAAAGCTCATCACATGTGGAAAGATCAAAGAAGTACAGTACTCATCAATGGCCATGAAATTC
>PalmExons_Bait_Seq_NW-0082474001-cds-XP-0266565671-36150-half1_828
AGACCAAAGCTTTTCTGGGTATCAGCTGGAGCTCCACTGACATCTGTTGTCCTTTCTACTCTTCTTGTCTTCCTTTTCAA
>PalmExons_Bait_Seq_NW-0082474001-cds-XP-0266565671-36150-half2_189
AGTAGATGGGAATAAGGAGATGATGGCCATAGGGTTAATGAACATTGTGGGTTCCTGCACTTCATGCTATGTTACAACAG
>PalmExons_Bait_Seq_NW-0082474021-cds-XP-0087758331-36158-half1_189
GTGTGGGGAACTCAGCAATTTATGCCACCATATGGGACCGCATCAAATCCATATATGATGTATCCTCCTGGAGGATTTTA
>PalmExons_Bait_Seq_NW-0082474021-cds-XP-0087758331-36158-half2_405
TAGGAAAGACTATGAGCGAGTGCTTTCTGAGAACACCTCTTTTAAGGAGGGACTTGGGGAAATACAAGGAACAAATGATC
>PalmExons_Bait_Seq_NW-0082474041-cds-XP-0087758381-36169-half1_130
AGAAGATTGAACAGCTTGAGGCTTGTAAAAGGAAGCTCCTAGGTGAAAGTTTGGAATCATGTACAGCGGAGGAACTGCAT
>PalmExons_Bait_Seq_NW-0082474041-cds-XP-0087758381-36169-half2_78
CCTTTTGGAACGTAATTCTTCACTACATGAAATGTTTGACTCAGAAACTCAGCTACAGCTATGCGCTCCTTGGAAAGCTG
>PalmExons_Bait_Seq_NW-0082474041-cds-XP-0087758411-36173-half1_252
GTGATCGACGACATGTTATGTGTGTCAAAGGAATTCTTCCATTTGCCCGAGTCTGAAAGACTGAAGAAGTACTCCGATGA
>PalmExons_Bait_Seq_NW-0082474041-cds-XP-0087758411-36173-half2_440
CCTATGCAGAATATTATGAGAAGTTTTGGGACCATGGAATGAATTCCGAGAGCTGTCTCGACATGTTTAAAGCCACCTAG
>PalmExons_Bait_Seq_NW-0082474071-cds-XP-0087758511-36188-half1_0
ATGGAGCTAAACAATCCCAGCAACCAGAGGCAAGAAGAAAATTCCATGGGAAGTGAATGTTTCGTTATCAGAAAGCGTCC
>PalmExons_Bait_Seq_NW-0082474071-cds-XP-0087758511-36188-half2_378
CTATAAGCCCCTCCTCCCCTATGGGTCCATTAATGATACTGGGATGTTTTACGGCATGAAGTTTTACAATGATCTGCTCA
>PalmExons_Bait_Seq_NW-0082474071-cds-XP-0087758551-36192-half1_196
ACAAGACTGTTGATTGGACAAAATGGTATGTCTTCTGGGCTGATGAGCGTGCAGTGGCAAAGAATCATGTTGACAGTAAC
>PalmExons_Bait_Seq_NW-0082474071-cds-XP-0087758551-36192-half2_168
GAGGATCACCTTCACACTCCCCGTGATCAACTCCGCATCTAATGTTGCCCTGGTGGCTACGGGTGAAGACAAAGCCATGG
>PalmExons_Bait_Seq_NW-0082474071-cds-XP-0087758582-36185-half1_243
CCTTTCAATAAGTATGCTTATCTTACTACTCACAACTCTTATGCAATCGAAGGGGAACCATCTCACACTGGAGTTCCGCG
>PalmExons_Bait_Seq_NW-0082474071-cds-XP-0087758582-36185-half2_108
CATGGTAGCTAGCAACCAACGTCTCATTGTCTTCACTTCTGTCAAATCCAAACAAGAATTGGAAGGGATAGCCTACCAAT
>PalmExons_Bait_Seq_NW-0082474071-cds-XP-0176958532-36186-half1_54
ATCTGTTTGGCTTTTTTAAGTGTTTCAACTGCTTGTTCCAATGGTAGTTGCAGGCTTCTTGATGAGTGCTCGTCGGATGG
>PalmExons_Bait_Seq_NW-0082474071-cds-XP-0176958532-36186-half2_108
ATGGTAGCTAGCAACCAACGTCTCATTGTCTTCACTTCTGTCAAATCCAAACAAGAATTGGAAGGGATAGCCTACCAATG
>PalmExons_Bait_Seq_NW-0082474091-cds-XP-0087758671-36201-half1_297
TTGAAACTCAAGAGCCGTTTGGACCGTGTTGGAATTGAAAATCCAACAATTGAGGTCCGCTTCGAGAACTTAGAGGTTCA
>PalmExons_Bait_Seq_NW-0082474091-cds-XP-0087758671-36201-half2_324
AATCAGAACAGGAGGAAGGGTATGGTACTTCCATTTGTTCCACTCTCACTCACATTTGATGATGTCAAATACTCCGTGGA
>PalmExons_Bait_Seq_NW-0082474161-cds-XP-0087759071-36238-half1_56
TATACAGTTGCCTGATGCAAAAGATGCGAAGGTTAATCTGGAACCTGACGGCATTTTCAGTTTTTCTGCAACTGCTGGAG
>PalmExons_Bait_Seq_NW-0082474161-cds-XP-0087759071-36238-half2_140
TGATGACCTTGATGACAGCGATGATGAAGAAGAGGAAGCAGAAAAGACTGATAATGCCAAAAAGGTTAGAGATGTGCAGC
>PalmExons_Bait_Seq_NW-0082474191-cds-XP-0087759301-36259-half1_27
GCCCTCTCTCTCATTATGGTCATTAGTGTGGCAACAAGTAACCCAATATTATCATGCCAAGAAACCCCTCATCCTCATGT
>PalmExons_Bait_Seq_NW-0082474191-cds-XP-0087759301-36259-half2_513
GTATACATGAAGACGTCACTAGATAGCTTAATTGATCCGGCTGGATGGCTCGAGTGGAATGGTGACTTTGCTTTAAGTAC
>PalmExons_Bait_Seq_NW-0082474261-cds-XP-0087759651-36293-half1_28
CTGCTATGTATGTTACTAATTCCCATGAACTAAGCCAGTTCTCTTATGGCATATTCAAGAAGCAGAACGGCTCCGGCGAT
>PalmExons_Bait_Seq_NW-0082474261-cds-XP-0087759651-36293-half2_56
GTACCACCTAAACAAGTATAATACGAACAAAGAGATAGTTTCGTTTGACCATGAAAGAACTAACAGGGAGGACAGCCCTG
>PalmExons_Bait_Seq_NW-0082474281-cds-XP-0087759751-36301-half1_420
CTGGAAGTTGGGCTCACCATTGGCATGGATAATCAAAATGGAACTCTGGAGCTGACTGTGATTGAATGTGGCTGTTATAT
>PalmExons_Bait_Seq_NW-0082474281-cds-XP-0087759751-36301-half2_112
ATGCTCTGGATTTCATTAGATGAGATCGTGTTTAACTCTGCATCAGGGGTATACTTTCAGGCAGGATTGATGCATCGGAT
>PalmExons_Bait_Seq_NW-0082474281-cds-XP-0087759762-36302-half1_420
CTTCCAATGTATTTAGCAACTCGCGGCCTATACAGTTTAAGACCTCCAACAGTATTTGTGCCACCATGCATTAAAGGGGA
>PalmExons_Bait_Seq_NW-0082474281-cds-XP-0087759762-36302-half2_464
AAGCCATATCAAAGCTGCAACCGAAGCTCTCTGCAAAGGTTCTTGCTCTCACAGAAGGCTTCAGATCAAATTATTCATAG
>PalmExons_Bait_Seq_NW-0082474281-cds-XP-0266566031-36304-half1_1053
GTTAAAAATGTGCAGAGGATATTGCAGCAAAAGGTTTCTGATCATCCTAGCTGGACGCCACCATCAACTGAGTACATGAG
>PalmExons_Bait_Seq_NW-0082474281-cds-XP-0266566031-36304-half2_135
CCCAGACTTGAAGGTTATTCAACAGAAAATAATAGCCAATGGAAATTCTGGTGCTCCGGATCTTGCCCATGCTTCGAATA
>PalmExons_Bait_Seq_NW-0082474421-cds-XP-0266566241-36370-half1_459
TGCTGGGATGAACCCGCTTTTAAGGCCACATTCAGGATAACATTAAAAGTGCCATCTGAGCTGGTAGCATTGTCCAATAT
>PalmExons_Bait_Seq_NW-0082474421-cds-XP-0266566241-36370-half2_162
GCTAACTTGTTAGAGAAAAGCAGCCAGGGGAACTCTGAACGCTTTTGGATCAAGTTTAACATTGACCAAACAGGCTTCTA
>PalmExons_Bait_Seq_NW-0082474471-cds-XP-0266566321-36392-half1_56
ATATCATCTATGGATTGAAAGGATTATGAGTAAGAAAACTAGGGTTAAGGAGCCCCCCAAACCATCAGGTGCCTTGCCCA
>PalmExons_Bait_Seq_NW-0082474471-cds-XP-0266566321-36392-half2_28
TGATGCTATCGATAGTGGAAGATGCTGAGTTCTCTGAATCGAACGCGGACACCGTTATTAAAGCTACTTCCCTGGAGGTA
>PalmExons_Bait_Seq_NW-0082474471-cds-XP-0266566341-36396-half1_162
CGTGTGGGATTTCGCATCCGTATCAGTAGGTACACTCGTTCAAGGCGTGATAACTCTATTATTTCTCGGAGAATTGTATG
>PalmExons_Bait_Seq_NW-0082474471-cds-XP-0266566341-36396-half2_108
TTATTGCATAATCCATCGGATGTTGTGCATGCAGCCCATGCTACTCAAGTTTTGAACATCACAAATGCTGTCAGTGTGCA
>PalmExons_Bait_Seq_NW-0082474481-cds-XP-0087760771-36397-half1_1107
ATATCTGCGCAAAAAGACCATCGAACGCAACCTCTTTCTTCTCACCTTCTAATCTCAGTCGGTAAGATTACCTCCACCAT
>PalmExons_Bait_Seq_NW-0082474481-cds-XP-0087760771-36397-half2_972
GTTTAGTGGGAGGTTTGGGGAGAGATTGTGGTTTAGATTGGTGTTGAGATGGGTGGGTGTTGACGATAGAAAACTTCACA
>PalmExons_Bait_Seq_NW-0082474481-cds-XP-0087760781-36400-half1_342
ATATTCACAAAAGAGGATGGAGAATTCTTGGTTAAGCATGGAGCACTTCCTGAGGAAAGGATCCGTGCTGTTGAAACAGG
>PalmExons_Bait_Seq_NW-0082474481-cds-XP-0087760781-36400-half2_324
CGTTTTTGCTCAGGTGAAGCATGGAGTCGGTGTAGAGGAAATTATGGATCATATCTTACAAGCATGGGAAGTAGTAACTG
>PalmExons_Bait_Seq_NW-0082474601-cds-XP-0087761511-36461-half1_1323
CTTGTGGACTTCTGCAGGCAGAAGACTTTTATGCCAGAGATGTATGCTAACTTTGACTGTGACATAACTTGCACCAACGT
>PalmExons_Bait_Seq_NW-0082474601-cds-XP-0087761511-36461-half2_1890
GAGTGAGAAGCTGCAAGAATTGATTCCAGAACTCCTCAAAAACACATTGCTTGTGATGAAAACACGTGGGATCCTTGCAA
>PalmExons_Bait_Seq_NW-0082474641-cds-XP-0266566571-36476-half1_196
AGGAGATCAAGTTCACGATGGATATGATCAACACCAATTTCAGCAACTATTCTGCTTGGCACAATCGCAGTGTGCTTCTG
>PalmExons_Bait_Seq_NW-0082474641-cds-XP-0266566571-36476-half2_196
ATGATGCAATGATGTCACATGGAGCTTTGCTCGTGCAAAAGAGCACTCATTCTGAAGAGGTCCTAAAACTCTATGAAGAG
>PalmExons_Bait_Seq_NW-0082474681-cds-XP-0087761851-36486-half1_50
GATATTAGCTAGAGGATTGGGCTGCGACGGCACGTACATAAAGGAGAACTGCACATGTAATACTTGTTATTTACGCCTGA
>PalmExons_Bait_Seq_NW-0082474681-cds-XP-0087761851-36486-half2_0
CAATGCATTAATTGTCAACATTGGCGACTTGTTCCAGGCATGGAGCAATGGGGTGTACAAGAGCGTGGAACATAGAGTCA
>PalmExons_Bait_Seq_NW-0082474681-cds-XP-0176959171-36487-half1_234
TTGTATTTAGAAGACAAGTATCCTCAACATCCACTCCTGCCACAAGATCTCAAAAAGAAGGCCCTCAATCTCCAGGTAGC
>PalmExons_Bait_Seq_NW-0082474681-cds-XP-0176959171-36487-half2_78
CAGCACCATATCAATAAAGGCTTCACAGCCCTTGAGAAACTGTTAAAAGACCATGCTGGAAAATATGCTACAGGAGATGA
>PalmExons_Bait_Seq_NW-0082474701-cds-XP-0087761971-36497-half1_280
CATCAATTCCTGAGGGGGATGGCTCTGAAGGAATTCATCCATTACATGATGAATCAAAATCCAGTGACTCCATCCACAAG
>PalmExons_Bait_Seq_NW-0082474701-cds-XP-0087761971-36497-half2_392
AGATTGGGTTGGGTTACTGGGTTGTTGCTGCATGTAGCTCGCATTTGATTAATGAGGCATTGGCAGGTTCTTCGTCAAAT
>PalmExons_Bait_Seq_NW-0082474711-cds-XP-0266566651-36502-half1_140
ATCCGAGTGCCTCCATACTTTTTGCAGAAAGTGTATTTTTGACAAGCTTGCTGATGAGGTGTTAGATTGCTGCCCGACAT
>PalmExons_Bait_Seq_NW-0082474711-cds-XP-0266566651-36502-half2_56
ACTATGGGAACCTTTAGATTGTCTGTTTGAAGCTGCAAAAAGAACGAAAGCTCTTTACTCAAGCCGGCAAAGTCCTGTTG
>PalmExons_Bait_Seq_NW-0082474911-cds-XP-0087762841-36577-half1_196
GTCTCAATCTTCCGGAGTTTAACAGCTGTGCCAATACTCCAATCACAACTTCAGAATCCTGCGAATCTACCACTACATCA
>PalmExons_Bait_Seq_NW-0082474911-cds-XP-0087762841-36577-half2_28
GATCAGATAGAGGATCTTCCTGAAGATAGGTTTGACATTGGAGACATGCTGAGGGCGATGGATGCTGATCTGACAAATAG
>PalmExons_Bait_Seq_NW-0082474921-cds-XP-0087762931-36584-half1_432
GATTGGGGCTTCACATCTTTCATGCCTCTAAGTGAACTTTACGACCCAACTAGAGGATATCTCGTGAATGATACGCTTGT
>PalmExons_Bait_Seq_NW-0082474921-cds-XP-0087762931-36584-half2_972
TTGTATTATGAAGTGCTGGACATCCCTCTGCCGGAATTGCAAGGCTTAAAAACTCTTAAAGTTGCATTCCATCATGCCAC
>PalmExons_Bait_Seq_NW-0082474921-cds-XP-0266566971-36583-half1_756
AGTGACAGCAGCGTTGCTACAAAAGAGCTGACCAAGTCGTTTGGATGGGATACATATGATTCTTTCATGCAGCATGATGT
>PalmExons_Bait_Seq_NW-0082474921-cds-XP-0266566971-36583-half2_594
GATGGTGACATCATCTGTTACCAGAAATCTCCGGTAGTAGAAAGTGATGACCAATTCCGCTATCCTGATGTTCCTTCTTT
>PalmExons_Bait_Seq_NW-0082474961-cds-XP-0087763191-36610-half1_216
TCCTCCATCCCCACTACAGACATGAACAACAACAGTAATAATAACAGCAAGGTCTGGAGGGAATCTAGCTACGAATTCTG
>PalmExons_Bait_Seq_NW-0082474961-cds-XP-0087763191-36610-half2_621
GAAAAACAAAGGGTTAGCAGGAAGTCTCTCAAGAATTGGGTGATTAATGCATTCAGAGAACGCAGAGCCCTTTCTTTGAC
>PalmExons_Bait_Seq_NW-0082474961-cds-XP-0087763211-36612-half1_140
GGAGGAGCAACTATCTGGGAAATCAGCCAAGTCAATGATCCTTGGTGAAGCTGTTTCAGAGGGAACAATCAATAATGAGA
>PalmExons_Bait_Seq_NW-0082474961-cds-XP-0087763211-36612-half2_112
GCTCCTATGGCTGGATTGAATGTGTTGGGATTGCTGATAGATCTGCTTATGATTTACGAGCTCATTCGGTACGTAATCAA
>PalmExons_Bait_Seq_NW-0082474971-cds-XP-0087763231-36614-half1_208
GGGCACGCTGCTCGGAAAGTGGAAATTTCAGCTACATAGAAGGTGAAAACAAAGCTACTTATCTGGTTACTGCTGATGAT
>PalmExons_Bait_Seq_NW-0082474971-cds-XP-0087763231-36614-half2_104
GATGTAACAATACTTGGGTTACGGTTAAGTTAGTGATTGAGAGGGAGGGTTTTTCCATCAAGAATAACAGGTCGCCTCGT
>PalmExons_Bait_Seq_NW-0082475021-cds-XP-0087763641-36648-half1_38
AGCTAAAGCTCTACCTGAAAATACTACCAACGAGAACAAACTGATCCTCTATGGGCTTTACAAGCAAGCGACTGTTGGAC
>PalmExons_Bait_Seq_NW-0082475021-cds-XP-0087763641-36648-half2_0
TGGCATGTTCAATATGAAGGACAGAGCCAAGTGGGATGCCTGGAAGGCTGTTGAAGGGAAATCAAAGGAGGAAGCCATGA
>PalmExons_Bait_Seq_NW-0082475041-cds-XP-0266567171-36655-half1_27
AGGTGGGAAGACATGGACATTGATGTCCTAGTGAAGATGTTCAAGGAATTCAACATGATTGAGCTGGCTCCAGTTTCTCA
>PalmExons_Bait_Seq_NW-0082475041-cds-XP-0266567171-36655-half2_27
CTGCAAAAACTTCTCAGAACTCAAGATCATGGGTACTTTTGATGTGTACTTTGCGTCAGCTATTGCTTCCAGTCTTCCAA
>PalmExons_Bait_Seq_NW-0082475121-cds-XP-0087764103-36687-half1_56
TCTCTGCATCATGAGCTTCGGCTTTGGAATGCTGTTCACAGACAGGTTTTGGGCTAATCCAGATTTGAACAATCAGATCA
>PalmExons_Bait_Seq_NW-0082475121-cds-XP-0087764103-36687-half2_168
CAGAGAGACATGGATGCCTCAAGGTGAGAAGCTTCAACAGCTAGAACGTGAGAAGGGAATTGTTATCCGATTCATGATTG
>PalmExons_Bait_Seq_NW-0082475121-cds-XP-0266567281-36686-half1_112
ATCCAGATTTGAACAATCAGATCATTTCGAGGCAGCGACGGCAGGAACAAGAGCTTCAAATCATTTCTGAGAATTGTGCG
>PalmExons_Bait_Seq_NW-0082475121-cds-XP-0266567281-36686-half2_190
GTGAGAAGCTTCAACAGCTAGAACGTGAGAAGGGAATTGTTATCCGATTCATGATTGGTCACAGGTATTCCATAGAGTAG
>PalmExons_Bait_Seq_NW-0082475141-cds-XP-0266567351-36698-half1_224
GCACCATCAGGTTTTAAATGCAACTTCAGTTGAGTTTTTGCAATGGGAGGCAGCAAGCTTGAGGCAACAATTGCAGAACT
>PalmExons_Bait_Seq_NW-0082475141-cds-XP-0266567351-36698-half2_140
GCAGGTAAACCTCACATATCAAGAAAACATGGAGTTACGTGAGAAGGTGTGTGCAACAAATGAGTTAATTGGAGGAGCTA
>PalmExons_Bait_Seq_NW-0082475171-cds-XP-0266567391-36711-half1_0
ATGGATTCTCTTGTTGCATCTATACCCAAATATCTGCCAGACTCTGTGGATGCACGACGTTGTCAGACCAATAAGGGAAA
>PalmExons_Bait_Seq_NW-0082475171-cds-XP-0266567391-36711-half2_392
GCCAAACATGTTATCAGTCTTTTTGATGCTCAACAGGCACAAAATGAAACTCCAAACTCCCTCACGACCAGCATTTTGCA
>PalmExons_Bait_Seq_NW-0082475191-cds-XP-0087764401-36715-half1_476
ATTGGCTGTGGGTGCTAATTTTGTATGGCTTGTGCGCATTGTGATGCTCATCTGTTATCCAGTAGCATATCCTATTGGGA
>PalmExons_Bait_Seq_NW-0082475191-cds-XP-0087764401-36715-half2_56
ATCCCAAAAACATTATTGGCCTTCTGCTGGTGAAAAGTATTCTCACAGTTCGTGCTGAGACAGAAACTCCTGTTAGTGCT
>PalmExons_Bait_Seq_NW-0082475231-cds-XP-0087764521-36726-half1_675
ATCTTCTATTTTGGCACGCCGAATTATAGGCACAAGGTTAGGAGGACTGAGAGCCCAGCGAAGGAGATTTTTAAAGTTTG
>PalmExons_Bait_Seq_NW-0082475231-cds-XP-0087764521-36726-half2_675
CAACTTGAACGACTCGCATCTGGACTACTACTATGGATTTCTGACGGCTATCTCAGTGATCAATATGGTGGTCTTCATCT
>PalmExons_Bait_Seq_NW-0082475281-cds-XP-0087764711-36742-half1_0
ATGGCACCATTGAAAGCTTTAGTTGTTGTTGCAGCAATAGCTGCCTTCTTAGAGCTAGCAATGGGCAAGAACTATGACGT
>PalmExons_Bait_Seq_NW-0082475281-cds-XP-0087764711-36742-half2_206
CAACTAATAGTCTTAACACAGTGCAGGCCAAGTTTGCGATGATTTTCGGGTTTGGCTTGCTGATGATTTTGGCCTTCTGA
>PalmExons_Bait_Seq_NW-0082475281-cds-XP-0087764721-36743-half1_140
TGTGGAAATCAATGGCTCTATTGCAAATTCTGATGGCCACAAGGAACCAGGCTCTCAAAAACGTATGAGGTCAGAATCCT
>PalmExons_Bait_Seq_NW-0082475281-cds-XP-0087764721-36743-half2_0
GTGCACATGGTGACTCAACTGCGTACCGAAGCACAAAAGCTTAAAGAGTCAAATGAAAGTCTCCAAGACAAAATAAACGA
>PalmExons_Bait_Seq_NW-0082475361-cds-XP-0087764921-36765-half1_448
ATACTCGATTGGAAACCACACGTGCAAGATTAGCAAATGTTCTTAGAAGGCATGAGGAGTTAAAGGAGCGTCTCTCAAGG
>PalmExons_Bait_Seq_NW-0082475361-cds-XP-0087764921-36765-half2_84
GGGTGCAAGGATTGGCATACAGTATGAGACATCTTTTGCTGGAGAACCTTGTGAGATTTATCATTGCGTTCTTGAAAGCA
>PalmExons_Bait_Seq_NW-0082475361-cds-XP-0266567551-36763-half1_364
AAGAGGATACTCGATTGGAAACCACACGTGCAAGATTAGCAAATGTTCTTAGAAGGCATGAGGAGTTAAAGGAGCGTCTC
>PalmExons_Bait_Seq_NW-0082475361-cds-XP-0266567551-36763-half2_28
AGGTAATCTGTTGTCTGGAGGGTGCAAGGATTGGCATACAGTATGAGACATCTTTTGCTGGAGAACCTTGTGAGATTTAT
>PalmExons_Bait_Seq_NW-0082475371-cds-XP-0087764991-36773-half1_379
TAGATTCTTGGGTCAGCAATGCTGTCAGTTCGCTGACGGGAATCATCAGAGAGTACAATTTGGATGGTATTGATATCGAC
>PalmExons_Bait_Seq_NW-0082475371-cds-XP-0087764991-36773-half2_112
ACGATCAAGTCCAGAGCCATTACTTGGCCTTGTGGAGGAAGTATGGGCATGTCATAGACTATGTCAACTTCCAATTCTAT
>PalmExons_Bait_Seq_NW-0082475371-cds-XP-0087765041-36772-half1_379
TAGATTCTTGGGTCAGCAATGCTGTCAGTTCGCTGACGGGAATCATCAGACAGTACAATTTGGATGGTATTGATATCGAC
>PalmExons_Bait_Seq_NW-0082475371-cds-XP-0087765041-36772-half2_112
ACGATGAAGTCCAGAGCCATTACTTGGCCTTGTGGAGGAAGTATGGGCATGTCATAGACTATGTCAACTTCCAATTCTAT
>PalmExons_Bait_Seq_NW-0082475401-cds-XP-0176959711-36794-half1_22
GGGAACCATGGCATGATTTGCATTCTAGAATTGATGGTCCAGCAGCTTATGACATTCTGACAAACTTTAAGGAGCGTTGG
>PalmExons_Bait_Seq_NW-0082475401-cds-XP-0176959711-36794-half2_22
TTGGGATTCAAGACTTGCCACGTCTAAATGATAATGATCCAGAGACCTGGCATGTTCAGGTTTTCCGTTCAATTGATTCA
>PalmExons_Bait_Seq_NW-0082475481-cds-XP-0087765511-36827-half1_189
CAGGCAGTTGAAAGAGCTGATGCAAATACATGTTGCAATGGTTCTGCTAAAGGTGTCAATGAGGTTTCACGTGCCAAACT
>PalmExons_Bait_Seq_NW-0082475481-cds-XP-0087765511-36827-half2_54
TGAATTTCGAGACTATTTCAGACAACAGGATGGAGAAAAACGACTCTTGGCATTTACCAAGAGAGGCGCAAGCATCCACT
>PalmExons_Bait_Seq_NW-0082475511-cds-XP-0087765601-36836-half1_308
GAGAAGGGAGGATGCCACCAAGGATTTGAGTACAGCAATAGAGGCTGGTGATAAGGAGAGTATTGAAAAGTTCAGCAAAA
>PalmExons_Bait_Seq_NW-0082475511-cds-XP-0087765601-36836-half2_56
TCTCAAAGGTACTAGAGGAACTAGAACTCACCATGGACCAATTCATCGACTTGTGCATTCTTAGTGGATGTGACTACTGT
>PalmExons_Bait_Seq_NW-0082475521-cds-XP-0087765631-36841-half1_24
TTAGATTTAGCAAAGTTTGTTGACAAGGGTGTCCAGGTCAAGCTAACTGGAGGCAGACAAGTATCAGGGACTTTGAAAGG
>PalmExons_Bait_Seq_NW-0082475521-cds-XP-0087765631-36841-half2_48
CTTGGCTTAATCGTTTGTAGGGGAACTGCAGTAATGCTTGTATCACCAACTGATGGAACTGATGAGATCGCCAACCCCTT
>PalmExons_Bait_Seq_NW-0082475611-cds-XP-0087765911-36866-half1_392
AACGGGGCATATAAACTATTCCCATACAACGACTGATGGTGTCCATGTTCTGGAAAATAGAAGGTTGACATCCCAGTGGA
>PalmExons_Bait_Seq_NW-0082475611-cds-XP-0087765911-36866-half2_112
CGATTGTATTTTCGGCTCCTCCAAGCAAACGAGCCAAGGATAACAATGGGGACATTATTACTAGTCTCAGTAACATTGAC
>PalmExons_Bait_Seq_NW-0082475621-cds-XP-0087765931-36869-half1_270
CTTGATGATTCACCGGAGAAAGAGTTCTGCTCGGAATTCTTCTGTGAAACTCCAATTGCAGATGCCATTGGTGCCAATAA
>PalmExons_Bait_Seq_NW-0082475621-cds-XP-0087765931-36869-half2_0
ATTATCTGAGAGAGTGCAAACACACACACATGAAGCTACTGTTACTTCATCATCTGGTTGTAGCTTTGGAAGAACAGGAC
>PalmExons_Bait_Seq_NW-0082475621-cds-XP-0266567921-36870-half1_216
AATTCGAGCGGCGTAATTCGAGAAGATGAAACTGCATCATGGTTCCAATACCCTCTTGATGATTCACCGGAGAAAGAGTT
>PalmExons_Bait_Seq_NW-0082475621-cds-XP-0266567921-36870-half2_270
ATTGCAAGAGCTCATACCTCATTGCAACAAGACAGATAAAGCATCAATGCTAGATGAGGCAATTGAGTACTTGAAGTCCC
>PalmExons_Bait_Seq_NW-0082475731-cds-XP-0087766521-36928-half1_112
GTTCGGTCAGACACTACCTTTGTGGAGATGAATTCAATTCATCTCCAGCAGAGGATGATTTATCCTCTGTTGAGGGTTCT
>PalmExons_Bait_Seq_NW-0082475731-cds-XP-0087766521-36928-half2_420
AGAACAGTGCCGGATTATAATTATATGACACGGTCAAGCAAGGTAAGCGAGAGGGACTCTTTGAAAGAAGTTGAGAAGGA
>PalmExons_Bait_Seq_NW-0082475731-cds-XP-0087766531-36926-half1_28
GAGTCTTCTTGAAGACTCGATCTTCTTCGAGCATACGCAATAGCAATGAGAGGAATTTTGGAGTAGATAAGACTCGGTGG
>PalmExons_Bait_Seq_NW-0082475731-cds-XP-0087766531-36926-half2_308
CTAATGATGTATCTGTGAACTTTGATAGTTCTACCACACCTCAGACACCTAGAGATGGCTACAGACCAGTTAAAAGCAGG
>PalmExons_Bait_Seq_NW-0082475781-cds-XP-0087766741-36955-half1_135
CCCAGAGAAGCCATTGAAGGAACCTATATTGATAAGAAATGCCCATTCACCGGTAATGTCTCAATTAGGGGTCGCATCTT
>PalmExons_Bait_Seq_NW-0082475781-cds-XP-0087766741-36955-half2_54
AAGGTATGAGAAGAGGCACTCAAATATAGCAGCACACGTATCACCTTGTTTCCGTGTGAAGGAAGGAGACCATATAATCA
>PalmExons_Bait_Seq_NW-0082475781-cds-XP-0266568181-36958-half1_168
TCACTGGAACATGAGGCTGTTTCTTTTTATGGAGTATTTGATGGACATGGAGGGAAAGCTGCTGCACATTTTGTCCGTGA
>PalmExons_Bait_Seq_NW-0082475781-cds-XP-0266568181-36958-half2_140
GCGAGCAAGGTGGGCCCTTGAGTGCTGAACCAGAGCTTAAGATGATTACTTTAACAAAAGATGATGAGTTCTTGATAATA
>PalmExons_Bait_Seq_NW-0082475851-cds-XP-0176960051-36987-half1_108
ATCTTTGATGAGATTCCCTACCTCAAGCTTTTCCTATCAGAACATGGCGCAGACTACACTATGGTTGGACCAACCTACAA
>PalmExons_Bait_Seq_NW-0082475851-cds-XP-0176960051-36987-half2_27
TTCTTTGCCATGTTCCTCTACAAGAACTGGAAAGGAGCCACTACATCTGAGAGTTCCCTCTGGAGAAAAATAGTAGCGTT
>PalmExons_Bait_Seq_NW-0082475891-cds-XP-0087767151-36998-half1_54
AATCTTCTAAAAGAACTTAACTTGAAGGTGGGAAAATTGTCTACCGGTGACTCCTTGGATATGTCGCCGCAGGATGAAGC
>PalmExons_Bait_Seq_NW-0082475891-cds-XP-0087767151-36998-half2_27
CCAGCAATCTTTCTTAAAGCTGTAACAGACATTGTTGATGGAGAGAAGCCCACCTCAGAGGAGTTCTTACAAAACTTGAT
>PalmExons_Bait_Seq_NW-0082475941-cds-XP-0087767321-37011-half1_140
TCTATCCTGTTTTGCTGCTTCAGTTATGTTCCTCTCTCCACAAAACCAGGCTGTTGCAGCAGAATCCATCCATCATCAAA
>PalmExons_Bait_Seq_NW-0082475941-cds-XP-0087767321-37011-half2_0
GGTTATATTACTGGAATAAGGGGGAAGGTTCAATGCCTTTCAGAGGAGGATAAAGAAGAGGCTGAAACCGATTTGGAGAA
>PalmExons_Bait_Seq_NW-0082475951-cds-XP-0087767362-37013-half1_918
CCATTGTCAGATTCATCAGATGTGAGATCGCCGATATATCCTCTTGGGAAACACGGTTCTGGAAGCTATCCATTCATGTA
>PalmExons_Bait_Seq_NW-0082475951-cds-XP-0087767362-37013-half2_270
AATAATACACTTCATTATCATCTTCATGGGAAAGGAAGGCCCGTTATGGATTGGGCAACAAGGATTAAGGTTGCTGCTGG
>PalmExons_Bait_Seq_NW-0082476121-cds-XP-0087767911-37063-half1_156
AGAACCCTTAAAGTAGAGATCAAGGAGGTCACTCACTCCATGCATCCAGAAAAGCTGGAGATCTTCAAGTCATTAGAGGA
>PalmExons_Bait_Seq_NW-0082476121-cds-XP-0087767911-37063-half2_260
CCGGGATGGTAAGTTTCAGTATCTTGCTTCAAGCTGAAGTTGGTATACGTATCAATATTGGCTTTCAACAAGGATGGGTG
>PalmExons_Bait_Seq_NW-0082476161-cds-XP-0087768001-37072-half1_0
ATGAAGTGTTTCCCTTTCTCAAATGGAAAGAAAAGAGAACCTCAAGCGAGGAGGTCTCCATCTTCTATGTCAAGCAGCAC
>PalmExons_Bait_Seq_NW-0082476161-cds-XP-0087768001-37072-half2_351
TACTCTAAAATCAGCAACAAATCTTGCAGCTGTGGCAAACAAATGTTTGATACGCCGTCCCAAATCAAGGCCGAAGATGA
>PalmExons_Bait_Seq_NW-0082476161-cds-XP-0087768033-37079-half1_135
AAGATGAATGACTCTGCTGGTGATGGCACTACAACCGCATCAGTTCTTGCACGAGAAATCATTAAATTGGGTCTGCTAAG
>PalmExons_Bait_Seq_NW-0082476161-cds-XP-0087768033-37079-half2_135
TGACCGAGGTTATGTCTCCCCACAACTTGTCACAAACCCTGAGAAGTTACTAGTTGAATTTGAGAATGCCAAAGTTCTAG
>PalmExons_Bait_Seq_NW-0082476161-cds-XP-0176960211-37073-half1_28
TCATTAGGTGGGGTCTCCATCTTCTTCAAGGTGACCCTGCTTCAAATTCTGAGTACTGTGGGACTGCTAATCAAAATGAT
>PalmExons_Bait_Seq_NW-0082476161-cds-XP-0176960211-37073-half2_336
TACCTGCTACACTGAGATTCTGCCTAATGTTCAGAAGTCTAAACGAGTTATTTTCTTGAGCTTTTGGGCTGAGGTGCACT
>PalmExons_Bait_Seq_NW-0082476171-cds-XP-0087768051-37081-half1_364
TGCCAGGTGCTGTGCGGTTGAGAGATTGTGAAATCCTCAGAAAGATGACAATCAAGCAAGCAGAGGAGAAAAGGTTATAT
>PalmExons_Bait_Seq_NW-0082476171-cds-XP-0087768051-37081-half2_168
GCGTGCCAAAATGGATGTTGTGGTTGCATCAATTGAAAAATCCATGCCGATTGTTGGATCACAGAGTACGAAGATTGTTG
>PalmExons_Bait_Seq_NW-0082476171-cds-XP-0266568421-37080-half1_392
TGAAATCCTCAGAAAGATGACAATCAAGCAAGCAGAGGAGAAAAGGTTATATGGTGCTATATGTGCAGCTCCTGCGGTTG
>PalmExons_Bait_Seq_NW-0082476171-cds-XP-0266568421-37080-half2_308
TCTGCTCGTCTCCATCTTTGTTGCAGAAGCAAGGCTTACTCAAGGATAAAATTGTAACTGCTCATCCTGCTGTTATTGAC
>PalmExons_Bait_Seq_NW-0082476221-cds-XP-0176960251-37096-half1_405
TCGCTGCTGAACGGGGAAAACCATCACTTTGGAAATCTTTACCTTAAATGGTCCGCTTCACTTTGCTCTGGTAATCTTCA
>PalmExons_Bait_Seq_NW-0082476221-cds-XP-0176960251-37096-half2_0
CCACATAATTCCTCATTTGACCATCATCTAGAATGTATTCCTTCACTCAACAGTCATCTGGATCCAAGCCCAATGGAGTC
>PalmExons_Bait_Seq_NW-0082476231-cds-XP-0266568491-37098-half1_54
CAAGAAGCCGAATTACTGTATCGAGTCCGTGATCAAGTTGAGCGGATAGAAGATGAATTGCGGGGAATTCAATGCTTCTT
>PalmExons_Bait_Seq_NW-0082476231-cds-XP-0266568491-37098-half2_27
CTGGGAACTCTTTCTTAGGAATGTTTTTCCAAATCAAGATGTTAAAACGAGCTGCCCTGAGAACTTGGAGATGTTGGGTC
>PalmExons_Bait_Seq_NW-0082476301-cds-XP-0087768471-37118-half1_0
ATGAATCACGTGGTTTGCGACTTACTAGTTCCATCGGACGGATCTAAACCTGCCAGCCTTTTTTCTTGGTTAAAAAACCC
>PalmExons_Bait_Seq_NW-0082476301-cds-XP-0087768471-37118-half2_0
TCGTACACGGTGAAGATAAAGACGAGTTGCTCCTCCAGACGATACACCAGGGACATGATCAGCCTTGCTTTCGGCGACGC
>PalmExons_Bait_Seq_NW-0082476301-cds-XP-0087768481-37119-half1_26
CTTGGTTGCAGATGCTGAATTCAGGAACACAGGATTAGAAAGGTCAGAGAAATTGGCGAAGGATCTAGAATGGTTCAAGG
>PalmExons_Bait_Seq_NW-0082476301-cds-XP-0087768481-37119-half2_52
AGAAGGAGCTGGAATTCTACAAGTGGGATGGGGATCTTTCCCAACTGTTGCAGAATGTGAGAGACAAGCTTAACCAAGTT
>PalmExons_Bait_Seq_NW-0082476411-cds-XP-0087768681-37140-half1_168
GAATACAAGAATATTAGCTTCACTGTGTGGGATGTTGGTGGTCAGGACAAGATCAGACCTTTGTGGAGGCATTACTTCCA
>PalmExons_Bait_Seq_NW-0082476411-cds-XP-0087768681-37140-half2_56
GCTCAATGAGGATGAATTACGGGATGCTGTCTTGCTTGTCTTTGCAAACAAACAAGATCTGCCAAATGCAATGAATGCTG
>PalmExons_Bait_Seq_NW-0082476441-cds-XP-0087768841-37155-half1_700
GGGTCTTGACAACCGCTCCAGGCCTAGCAAATTGTGTTTCAAAATATGTACAAGAAAAACTTCAAGCCTGCGCTACTTCA
>PalmExons_Bait_Seq_NW-0082476441-cds-XP-0087768841-37155-half2_392
GGAAAAGAACTTCATATACTGTCACCTGCATCCAACTTTACGAGTATACGAACCAAATCCAAAGGCTGTTGGCTTGGCAT
>PalmExons_Bait_Seq_NW-0082476451-cds-XP-0087768901-37163-half1_540
TCTGGTGTTGGCCAATCTGATGGCATGGATGAAGTTCAAGACTTGGACCCTTCATGCTGTTTTATATGTGACCAAAAGCA
>PalmExons_Bait_Seq_NW-0082476451-cds-XP-0087768901-37163-half2_54
GAACCCTAAGGGCCTCCTTAAATATGTTAGTCTTAAGGTGAAAAGGGACTTCGTGTGTTTATATTGCAATGAGAGATGCC
>PalmExons_Bait_Seq_NW-0082476451-cds-XP-0087768921-37165-half1_0
ATGGATCACTTGACGAATACTTATTTGATGAGGTCCAGGGGATTGAATGGGGAGGTCACAGAAGATTGCAACTGGAATCA
>PalmExons_Bait_Seq_NW-0082476451-cds-XP-0087768921-37165-half2_0
GCAAGCCTTCTTTGCAATAGAAAGAACTATCATGTCACAATAACTGGAGGTAGTGGGGCTCCTGGCAATGCTGAATCAGA
>PalmExons_Bait_Seq_NW-0082476471-cds-XP-0266568691-37171-half1_0
ATGACTAAGGATGATGGCTTCAAGGTCCTCAAAATCCAGACGTGCATACTCAAGGTGAGCATACATTGTGATGGATGCAA
>PalmExons_Bait_Seq_NW-0082476471-cds-XP-0266568691-37171-half2_547
GCAACCTGTCAGAAAATAGTGATTATGGCATTCATCTTTTCAGTGATGAGAACACCAGCTGGGGCTGTGTTGTGATGTAG
>PalmExons_Bait_Seq_NW-0082476481-cds-XP-0087769111-37180-half1_308
CATCCTGACGAAGCCTCTGTGGATAGTCTTTAAGAAGGACATGGTCATTAAACTTGAGAACGAGCTCTTCATGAACAGCT
>PalmExons_Bait_Seq_NW-0082476481-cds-XP-0087769111-37180-half2_392
GCTCAAGGAACCTATTTTAGGTCACTCGGCGGGTGAAAGGTGGATCGAAGAAATGGAATTGGAGATCTTCAAAAGATTAT
>PalmExons_Bait_Seq_NW-0082476531-cds-XP-0087769251-37194-half1_364
TCAAAAAGTACTTTGAACAGTTTGGGAATATCACTGATGTCGTCGTGATGTATGATCACAACACTCAGAGGCCAAGGGGG
>PalmExons_Bait_Seq_NW-0082476531-cds-XP-0087769251-37194-half2_224
CATTAACTACGCTACAAACTCTGCAAGTTCTGATGCCTACATGACCTCAGGAAGTAGGAGTTTCAGTAGCTTTGGCAATA
>PalmExons_Bait_Seq_NW-0082476601-cds-XP-0087769501-37224-half1_26
TGAGGTGGAGTTCTATAGGATGACTCATACCGAGATAACAGCTTTATCTACAAGTCGAGAGAGAAAGTCGTATGAGAGGG
>PalmExons_Bait_Seq_NW-0082476601-cds-XP-0087769501-37224-half2_286
CAGCTTACAATGCAATCTTGGGACAACCTGGTCTGAATGCTTTTCGAGTTGTGGAATCTACCTACTATTTGCTCATGTGA
>PalmExons_Bait_Seq_NW-0082476611-cds-XP-0087769531-37226-half1_56
TAAAGAACAGGCCCTCTTCTTCACAAATTTCACCAACATACCTCTTGACGAAGTCCAGATCATAGCCAGTCTAGTCCATC
>PalmExons_Bait_Seq_NW-0082476611-cds-XP-0087769531-37226-half2_84
GATCATAAAGAACTCATGGGGAAAGCAGTGGGGAGAAAATGGATATTATCGACTATGCAGAGGCCACAACATTTGCGGAA
>PalmExons_Bait_Seq_NW-0082476631-cds-XP-0087769651-37241-half1_486
TACAAGTGCCTCAAGTACCTCACGATGAAAGAATACTTCAGTCAGATCAATGATAAAGAGACGAACCCATCTTGGGACGC
>PalmExons_Bait_Seq_NW-0082476631-cds-XP-0087769651-37241-half2_27
CGAAGAAGAAGGCTTCAACAACGCTATTCTTCGCAAAGGCTGCGTCGAGCTTGGCTATCCGGTGAGCAATGTACCACGCA
>PalmExons_Bait_Seq_NW-0082476631-cds-XP-0176960571-37240-half1_135
ACTTGGTCTTTGGTTCCATCTAATGCCTCCCGCAATGTAGTTGGTTGCAAATGGGTATTTAAAATGAAGCGCAATGCCGA
>PalmExons_Bait_Seq_NW-0082476631-cds-XP-0176960571-37240-half2_54
ATACGGCTGGTTCTATCTCTCGTCGTATCCCTCAATTGGCATATTCTCCAAATTGACATTCAAAGGCCTTTTTACATGGT
>PalmExons_Bait_Seq_NW-0082476641-cds-XP-0087769682-37246-half1_168
GAGGGTCATGGTCAAAAGCCAGCAAAATTTGCGACATGCTTTTTACACTATAGGGCATGGGTCGAAAACTCTTCACACAA
>PalmExons_Bait_Seq_NW-0082476641-cds-XP-0087769682-37246-half2_336
AGAAGACAAGGCTATCGTGAGAGAACTGCTGCTGCTTGCTGAACATGACAAAGCTGTCTATCAGAAGCAGAAAGAGATTT
>PalmExons_Bait_Seq_NW-0082476641-cds-XP-0266568861-37244-half1_162
CTTTCCACAAGCTTCTATGAATATGGCTGGGGAGAGTCCTTCCACTTTGCTAACAGATGGAAAGGGGAATCATTAAGAGA
>PalmExons_Bait_Seq_NW-0082476641-cds-XP-0266568861-37244-half2_297
AAGGCGTCTCTCCATGACAAGCTTTCGATTGACTGCTGTTGGACGTGTCATTACCAAAACTATCGTTAAGACACTAGAAT
>PalmExons_Bait_Seq_NW-0082476711-cds-XP-0087769921-37273-half1_392
CAAGAAAACCTTTGAAGATTTGGAGACAAAGAAACAGAAGCTTATTCAGGGAGGTGCCGCAGCTGACTCTGTCAGAGTTT
>PalmExons_Bait_Seq_NW-0082476711-cds-XP-0087769921-37273-half2_28
GGGCTGGCCTCCATCCCTGTGAAACCCGTAAATTGGACTAACAAAGTAGCACAAATGGCATTTAAAAGTGCAATAAGCAA
>PalmExons_Bait_Seq_NW-0082476711-cds-XP-0087769931-37275-half1_372
ACGCAGTGTCATTCTGGCTTCAGGAATAAAAGTACAAAGAAGGGGCAAAAACGAAGCCGTGAACCAAGATTTGCCTTCAT
>PalmExons_Bait_Seq_NW-0082476711-cds-XP-0087769931-37275-half2_0
GACTAGGAGTGAGATTGATCATCTGGAAGATGGCTACCGATGGAGAAAGTATGGGCAGAAAGCTGTGAAAAACAGCCCAT
>PalmExons_Bait_Seq_NW-0082476791-cds-XP-0266569091-37292-half1_54
CTGAATCTGTCTCTTTCAGTTGTTTTATGGCCTCCTTCGGCATGTCCATTCTTATACCCAATGCCGATATATGGAGAAGC
>PalmExons_Bait_Seq_NW-0082476791-cds-XP-0266569091-37292-half2_189
ATGGAAAATGATCCTGTTGCAAGCATCTTTTTGGCTGTTGAACCCCTTTTACTACACAGAATCCTACTAGTCCTGGTGCA
>PalmExons_Bait_Seq_NW-0082476831-cds-XP-0087770271-37299-half1_52
CACATCAGGTTGGGGTTGGGGGTTTTGTGATCAATGATAAAAACGAGGTGCTTGTGGTGCAAGAGAAATATTGTGCTTCA
>PalmExons_Bait_Seq_NW-0082476831-cds-XP-0087770271-37299-half2_26
CTTTATCAAGCCAGATTAAGATAGATGACCTGGAAATACAAGCAGCCAAGTGGATGCCTCTGTCTGAATTCCTAAAGCAA
>PalmExons_Bait_Seq_NW-0082476831-cds-XP-0087770332-37300-half1_0
ATGATTACATGCATTCCTTGTCCCGGCCCCAAAGGACTCTTCAAAGAAATCACCAACCATATTAAGGACATGTCCTCGAA
>PalmExons_Bait_Seq_NW-0082476831-cds-XP-0087770332-37300-half2_0
ATCAGCTCATGCCAACGACGAGAATCATCCAATTGATTCATCTCAAGTTCATGAAGTAATGGAGTCAGCACGAACCCCTC
>PalmExons_Bait_Seq_NW-0082476961-cds-XP-0087770821-37342-half1_27
TCAGTTGCGGAGACCATAAAGAACTTTGCGGTGATATACCTGGTTGACATCACAGAGGTACCTGACTTTAACACCATGTA
>PalmExons_Bait_Seq_NW-0082476961-cds-XP-0087770821-37342-half2_0
ATGATTGATCTTGGGACGGGAAACAACAACAAGATCAACTGGGCCCTTAAGGATAAGCAGGAGTTCATTGACATTGTTGA
>PalmExons_Bait_Seq_NW-0082476961-cds-XP-0266569221-37344-half1_81
TCCATGAATTATTACGGTATGAGCTGTCCTTTTGTGGAGCCAATTGTGAGGAATGTTGTGGAACAAGCTCTGCGTCAAGA
>PalmExons_Bait_Seq_NW-0082476961-cds-XP-0266569221-37344-half2_216
GGGGATAATGCATCAATGCCTCTGGATTGGACAACGAACTCATTTGACAATGCCTATTTTTATGCACTGCAGAGGGGAAT
>PalmExons_Bait_Seq_NW-0082477011-cds-XP-0266569271-37357-half1_135
GATGTCGGTATATCCATCATTAAGGCTGCCTTCCTCAAGGGGATCACCTTCTTTGATACAGCTGATATATATGGATCCCA
>PalmExons_Bait_Seq_NW-0082477011-cds-XP-0266569271-37357-half2_351
AAGAACCTGGATTCTAACATTGGCTCTTTGAAGGTCAAGCTCACAGAGGAGGACCTGAAAGAAATATCGCATGCAGTTCC
>PalmExons_Bait_Seq_NW-0082477011-cds-XP-0266569281-37358-half1_78
TTTGGTTGTATGGGTCTTGCTGGGGTATACAGTTCTGAGATTTGTCCGCTCCCTGATGATGTCGGTATATCCATCATTAA
>PalmExons_Bait_Seq_NW-0082477011-cds-XP-0266569281-37358-half2_78
TATGGGGGAGCTTAAGAAATTGGTGGAAGAAGGGAAAATAAAATACATTGGACTATCGGAGGCCAGCCCAGATACAATTC
>PalmExons_Bait_Seq_NW-0082477141-cds-XP-0087771371-37397-half1_0
ATGGCGACCAAGGTCTATATAGTGTACTACTCCATGTATGGACATGTTGAGAAGTTAGCAGAGGAGATCAAGAAAGGTGC
>PalmExons_Bait_Seq_NW-0082477141-cds-XP-0087771371-37397-half2_208
ATGGTTCAAGATGCCCAACTGAGCTTGAACTGGAGCAAGCTTTCCACCAGGGAAAGTACTTTGCTGTCATCGCAAAAAAG
>PalmExons_Bait_Seq_NW-0082477141-cds-XP-0266569391-37396-half1_891
TGCTGCATTTGGAAAAGGAAAAAGAGGAGAAGAAGACAAGCTACGTCCATGTTAGGTACCGTTTCCTTTGCCAGCAACTA
>PalmExons_Bait_Seq_NW-0082477141-cds-XP-0266569391-37396-half2_297
TTTCTGTTTGATAAAGCTAAAGCTGCACTGCTCGATTGGCGAATCCGCTATAACATCATACTAGGGATTGCTCGTGGAAT
>PalmExons_Bait_Seq_NW-0082477171-cds-XP-0087771471-37406-half1_189
GCTCTACTGTCTCTAACGCAGCCAAGTAAGATCAATGCTCTAAAGGCTCTGCTGAATAAGAGTGATGGAATACAGTCTTC
>PalmExons_Bait_Seq_NW-0082477171-cds-XP-0087771471-37406-half2_135
TGTGAGGATATCAAAATCCCAGGGAAAAGCAGCTGGCCAACTTTAAAGACTTTGCTTCTGTTGAGATTGTGGTCACTGAT
>PalmExons_Bait_Seq_NW-0082477271-cds-XP-0087771781-37427-half1_135
TCCATTGCTGTTTACACTCCTCTGGCACTCACAGTTTTTATCCTTTATGTCCGTTGTACACGTATAAACCCTGCTGATCC
>PalmExons_Bait_Seq_NW-0082477271-cds-XP-0087771781-37427-half2_135
CGGTTATGTTGAAAGAGCAAACAAGTCCAAAAAGGCTGTTAAGATCAGTGCATGGAAGCTTGCCAAATTAGACTCCAACG
>PalmExons_Bait_Seq_NW-0082477411-cds-XP-0266569551-37462-half1_26
TAGAGCATTGCTACCGAGAAAGGAATTTCACTGTACATCTGGGTGCCCTTTTGGTGAATCTTGCCACTTCCTACATTATG
>PalmExons_Bait_Seq_NW-0082477411-cds-XP-0266569551-37462-half2_100
GCACCTGGATTCGGCAATGGAGGCTCCTATAATTTTGCTAATCCAACTGGTTATTCAGGTCCACCTGGAATAATTTCAAA
>PalmExons_Bait_Seq_NW-0082477431-cds-XP-0266569581-37466-half1_28
GTTTTGGTGTCCCAGGACCCATATTGTTGCCGGGTTCGTGTTGGAATGGTGATCAACAAATGCACATTCAATTCAAAGAA
>PalmExons_Bait_Seq_NW-0082477431-cds-XP-0266569581-37466-half2_112
TTGATTCTAGGTCTGGTCCTGTGTGCCATACTTGGAATTGGCTTGCAGTTTGCATCAAGATTATTTACCAAGGATGCCAA
>PalmExons_Bait_Seq_NW-0082477491-cds-XP-0266569631-37476-half1_0
ATGAGTAGATCGAGATCAAGCAGAAAGACATTTCAAGATCTTGAGTTAAGGCTCGTGCCTGCTTATCTATCAAGGGGAGG
>PalmExons_Bait_Seq_NW-0082477491-cds-XP-0266569631-37476-half2_108
AAGCTGAGATGTGCTATTTGTATGGACACTATGAAAGAGGAGACATCCACACTTTGTGGGCATGTATTTTGCAAAGCCTG
>PalmExons_Bait_Seq_NW-0082477551-cds-XP-0087772601-37502-half1_351
TGTGGCTTAGGCCAACATGCTTCAAAAGCACTTACAGAGAGTAAAAGTTCAGAGCCTCGTAGAGTTAGGACTAGCCAATT
>PalmExons_Bait_Seq_NW-0082477551-cds-XP-0087772601-37502-half2_216
AGGGATAAGTGCAAAGAGAAGTCGCGCTGCAGAAATACATAATTTATCAGAAAGAAGGCGAAGGGACAGGATTAACGAGA
>PalmExons_Bait_Seq_NW-0082477551-cds-XP-0266569691-37503-half1_392
TAAAAGTTCAGAGCCTCGTAGAGTTAGGACTAGCCAATTGTTTCAATTGTCGCAGCATTGCCAGAGTTCAGCTCCAAGTT
>PalmExons_Bait_Seq_NW-0082477551-cds-XP-0266569691-37503-half2_224
GAGGGATAAGTGCAAAGAGAAGTCGCGCTGCAGAAATACATAATTTATCAGAAAGAAGGCGAAGGGACAGGATTAACGAG
>PalmExons_Bait_Seq_NW-0082477611-cds-XP-0087772731-37513-half1_644
GAATGTTGTGTCCTGGTCCACGCTTTTTAATGGGTACGTTCGAAACCGAATGTTTCAAAATGCTGTTGGCTTTTTCCACC
>PalmExons_Bait_Seq_NW-0082477611-cds-XP-0087772731-37513-half2_224
GAGTGCAACCAGATGATATTACATTTATTGGTATTTTGGTTGCTTGTGCTCATTCAGGTTTGGTTGATGAAGGGCAGCGG
>PalmExons_Bait_Seq_NW-0082477611-cds-XP-0266569721-37515-half1_126
ATCTACTGCTCCGATCCCTCCGGGAACTGTATTTGCAACTATGACTTGCCCATTGGCAAGGAAATAATCTCACTTGAAAA
>PalmExons_Bait_Seq_NW-0082477611-cds-XP-0266569721-37515-half2_75
ACATGCATCCAAGAGGGATATCTACTACATGCACCCATCTGTTTTCTTAGACACTTGTCACAGGTTCCAAGAATTTCAGG
>PalmExons_Bait_Seq_NW-0082477671-cds-XP-0266569751-37530-half1_297
CAAGCAAAAGTAACGAAGAAGTGCTTCTTTGATGTGGAAATTGGTGGAGAGCCTGTCGGTAGGATTTTAATGGGCCTCTA
>PalmExons_Bait_Seq_NW-0082477671-cds-XP-0266569751-37530-half2_108
AGTATTTATGGTCCTCGGTTTGACGATGAAAGTTTCACTTTAAAGCACATAGGCCCTGGAGTTTTGAGCATGGCAAATGC
>PalmExons_Bait_Seq_NW-0082477731-cds-XP-0087773071-37544-half1_54
CCATCATTTGAACTTTCTGGGAAGCTTGCCGAGGAGACAAATCGTTTTCGAGGTGTAACTTTACTATTTAACGAACCGCC
>PalmExons_Bait_Seq_NW-0082477731-cds-XP-0087773071-37544-half2_81
AAAGGAGCAACCAGATGGCTTACTGTCAAAGGAAGTAAGTCCTTATCTGATGGACCTTGGAAGTACAAATGGAACTTTTA
>PalmExons_Bait_Seq_NW-0082477731-cds-XP-0087773141-37548-half1_336
AGTAAGATGGAGAGTAAGTATACCTTAAGGATCAAGACCTATGGGAATGGGCTTGCTGATGATGGCTACAAGTGGAGGAA
>PalmExons_Bait_Seq_NW-0082477731-cds-XP-0087773141-37548-half2_420
CACATCACCAGCATCTTCTCCTTCCTATTCTTCCCTTTCTTGGAGCACACCCAGCTCTTCTTATCTTGATGTGGGAATAT
>PalmExons_Bait_Seq_NW-0082477731-cds-XP-0087773152-37543-half1_189
GCACGGACTAATGTCCCTGATGAGCGGTTTGATTGGCTTTGTCAATTATACAAGCCAAAGAGCGAGGTATCAGCTTTTTT
>PalmExons_Bait_Seq_NW-0082477731-cds-XP-0087773152-37543-half2_135
TAGGGACTTGGAGACCATAAGTGAGGAACTACGACTTAAGGATGTAGAATTTCTTGAGAGAAGGTTGGAGGATCTTCAAA
>PalmExons_Bait_Seq_NW-0082477741-cds-XP-0087773221-37553-half1_168
TTCCCCGGAGAACTCTGCTGGGGGGTTGCATACAAAATATCTAGAGAGGAAGATCAGAAGAATGCATTAGAATACCTAGA
>PalmExons_Bait_Seq_NW-0082477741-cds-XP-0087773221-37553-half2_28
GTTTATCTTGATTTCTTTACTGACCCGGATTCTACGACTCCAACTATCAATGGTGTAATGGTACAAATCATCCATGCTGG
>PalmExons_Bait_Seq_NW-0082477741-cds-XP-0266569791-37551-half1_81
CCTTTCTTCCACAAATTCCAATCCCGATTGCCTCTTCCTCTTCCCACAATCGCTAAATCCATCAAAGTTTCTGTCCAATC
>PalmExons_Bait_Seq_NW-0082477741-cds-XP-0266569791-37551-half2_243
TGTCCTCAAACTTCAGGTTGGCTTATTGGGCATGGCACGATCACTTCAGAAAGATCTTGATCGAATTGCTGAAACTGCAG
>PalmExons_Bait_Seq_NW-0082477751-cds-XP-0266569801-37556-half1_26
AAGTTTTGGGGCTTTCTCATTATCTGTCCCATCACCTGGAGAGCTTCTCCAGATATTTGAGATTGCTGCTCCAGTGTTTA
>PalmExons_Bait_Seq_NW-0082477751-cds-XP-0266569801-37556-half2_234
TCGATTTTCACTTGCTTTTCAGCGGCTTATTTCTCCTCATGGCATGCTATACGGCGATGATTTTTATCAGCATGAATTGG
>PalmExons_Bait_Seq_NW-0082477791-cds-XP-0087773311-37561-half1_702
GAAACCGATGTTTTGAATTCTCTGATCACCATGTATGCAAAGTGCGGTGAATTTCACTGTGCTCGGAGAGTGTTTGACGA
>PalmExons_Bait_Seq_NW-0082477791-cds-XP-0087773311-37561-half2_0
AACACACTCCTTGACATGTATTCCAAGTCTAAGTGCATCGATAAAGCACTAGAAGTATTCAGACGCATGCCTGCGAAGAA
>PalmExons_Bait_Seq_NW-0082477801-cds-XP-0087773341-37564-half1_28
CCAATAGAGAAATCTTATGGGATGACTCTTTGGAAGATCATAGAACCCCTATAAGGATCGCGAAGACTGATGGCAAGGTG
>PalmExons_Bait_Seq_NW-0082477801-cds-XP-0087773341-37564-half2_28
AGAGATGAAGATCCTTTGGCCGAGGACACAAAAGTTCTGGATAGCAGTTGTAGGAGAGTTAAGGTAGTCGTAAAAAAGCA
>PalmExons_Bait_Seq_NW-0082477821-cds-XP-0087773401-37569-half1_140
AAGTGCTTCACAAGTTGATGCAGAAGATGCATTGAGTGGAGAAAGTGCTGACAAAGCTTCCAAGAATCCTCAACGAACTC
>PalmExons_Bait_Seq_NW-0082477821-cds-XP-0087773401-37569-half2_448
ACAAACCCGAAGTGGTCATGCAGCTATGGCATGAAAATCTCAAGGTCCTGTTTGTGACAAATGGAACGTCTAAAATACAC
>PalmExons_Bait_Seq_NW-0082477841-cds-XP-0087773491-37577-half1_84
CTCGCCATTATAAACAAATATGCCATCACAAAGTTCAGTTACCCTGGCCTCTTAACTGCGCTGCAATACTTGACTTCTGC
>PalmExons_Bait_Seq_NW-0082477841-cds-XP-0087773491-37577-half2_28
GATTTGTTCTCTACAACAATTTCCTCTCCTTGTTGATGGCCCCATTGTTTTGGGTTGTGACCGGGGAGTATATTGATGTT
>PalmExons_Bait_Seq_NW-0082477911-cds-XP-0087773671-37594-half1_104
CTACTGTGAATGCCGCTCGAAAAGGGAAATGCCGTGTCTTTATCCACATGCTATGGGCATATTGAAAGCACTTAAGGATA
>PalmExons_Bait_Seq_NW-0082477911-cds-XP-0087773671-37594-half2_0
CAATCTATGTTTGTGGCCCAGGAAATATTTTCTAGTTGGACTCACAAGACAGAGCATTTTCAGAGGATCCATAGGAGGAC
>PalmExons_Bait_Seq_NW-0082477991-cds-XP-0087773903-37616-half1_999
TTATGCAATCAGTATGCATTTGCCGATGAGGAAAGCAGGGTTCAGGTGGAAAATCAAATGTGGGAATACTCTCAGGAGCT
>PalmExons_Bait_Seq_NW-0082477991-cds-XP-0087773903-37616-half2_27
TTGGAGAAAATTGCAGAGGCTGCATTTCTAATGGTGGTTGTCTTTGCTGCTGAGGTTTCCAAGCACAAGTTGAATTCCAA
>PalmExons_Bait_Seq_NW-0082478011-cds-XP-0087773921-37617-half1_336
GAGTATAGCTGGAACAAAGAGGCCAATATGTTGTATTTAGAGACCCCAGCTGGAGTTGGCTTCTCTTATGCCAATGATAC
>PalmExons_Bait_Seq_NW-0082478011-cds-XP-0087773921-37617-half2_168
CACGCTTGATGTCTGCATATCATCAGTTCTGTCGCAATCCAAGGTTCTAAGTCCTCAACAAGTTACCGAGAATATTGATG
>PalmExons_Bait_Seq_NW-0082478141-cds-XP-0266570121-37645-half1_54
CCTCTTATCCTGGTAGTAAATAAAGCTGATGGAGATGAAGAGGTTAAGGCAGCTGGAGATAACATTGTCGGGGTTGTACT
>PalmExons_Bait_Seq_NW-0082478141-cds-XP-0266570121-37645-half2_81
CTTATAGTAAGGTCCAGTGCCAATGTTGAAGACTTAGCTGGTATGTCTGCTGCAGGATTGTATGAATCAGTCCCAAATGT
>PalmExons_Bait_Seq_NW-0082478151-cds-XP-0266570131-37649-half1_260
ATCCTCTTCAGGTTCTCCTAGTATTGGGTTTTCAACCCAGAATAGCATTCCCTATTCTCATCTAGACACTGCATGCCTCT
>PalmExons_Bait_Seq_NW-0082478151-cds-XP-0266570131-37649-half2_283
ACAGGTCGAAACAAGCATCGTACTCGAATACCCAGCTCTCAATTTCCAGTTCTCTCTATCACAATGGTTTGATGCTCTAA
>PalmExons_Bait_Seq_NW-0082478211-cds-XP-0176961411-37659-half1_162
AGTGTGGATACTGTTAATGGGAGGAAGGTTAATGGGGTGATTCATGGAAGTGATGCTTCTTTGCATATGGGGAGGTGTAT
>PalmExons_Bait_Seq_NW-0082478211-cds-XP-0176961411-37659-half2_270
ATGGAGCGATATGGATGTCAACCAGCATGTAAACAATGTCAAATATATTGGGTGGATCTTGGAGAGTGTGCCCATGAATG
>PalmExons_Bait_Seq_NW-0082478211-cds-XP-0176961431-37657-half1_448
GTGACGGCTTTGGTGCAACACATGAGATGAACCTAAGGAAACTCATATGGGTTGTCACTCGTATAAACATCCAAGTTGAC
>PalmExons_Bait_Seq_NW-0082478211-cds-XP-0176961431-37657-half2_196
ATGACAAAATCGACAAGCTCACCGATGAAACAGCAGAGAACATAAGATCAGGTTTAGCACCAAGATGGAGCGATATGGAT
>PalmExons_Bait_Seq_NW-0082478211-cds-XP-0176961441-37658-half1_270
ATGGTCTCTGTTGATTCCTTTAAGCTTGGAAGGTTTGTGGAGGATAGGTTTGTTTACAGGCAGGCATTTGTGATCAGGTC
>PalmExons_Bait_Seq_NW-0082478211-cds-XP-0176961441-37658-half2_54
TGGGATGCGTAGAGACTGGATAATCCGGGATTACAACACCAACAGGATAATAGCAAGAGCTACAAGCAAATGGGTTATGA
>PalmExons_Bait_Seq_NW-0082478231-cds-XP-0087774431-37665-half1_0
ATGGCAAATGGAATGCTTCCGTTTCTTATGCCGCGGTTCACCAAGGATAACTATGAAAATTGGTGTATCCGTATGAAGGC
>PalmExons_Bait_Seq_NW-0082478231-cds-XP-0087774431-37665-half2_108
TCAACTAAGGAGGTACGGCGAAAATGTGAGTGATACGAGGGTTATTGAAAAAATCCTTCGTTCACTGGATCCCAAGTTCA
>PalmExons_Bait_Seq_NW-0082478271-cds-XP-0087774492-37670-half1_597
GGTCAAGTAGCAGGAAGCAGGGGTTCTGTTGTGTGGGTTGATGAAATTCTTGGAAAGGACTGTTATAATTCAAACCTGGA
>PalmExons_Bait_Seq_NW-0082478271-cds-XP-0087774492-37670-half2_364
TCAGTAGGTGGAATTGGTGATGGTACTCTGCAATGGGTCGAACGTTCTCATCCAAGAAAATTTGGAAAGGTTTTGAAAGG
>PalmExons_Bait_Seq_NW-0082478271-cds-XP-0266570251-37674-half1_351
AGAGTGGTGATTGTCAATGAAGGTGCAGATAGTGTGGCAGCATTATTAGGTGTTATCCGGCTTGTGAGATACCTTTCTCA
>PalmExons_Bait_Seq_NW-0082478271-cds-XP-0266570251-37674-half2_378
ATGCTCCATACTGGTGGCACCCTTGGCATGTTTGGATTGGCTCAAAGATACAAACCTTACTTCACTACTTTGAAACAACT
>PalmExons_Bait_Seq_NW-0082478321-cds-XP-0087774681-37686-half1_44
GTACCCTGATAGAATTCCTGTGATCGTTGAGAAAGCTGAAAGGAGTGACGTACCAGACATTGACAAGAAGAAGTACCTAG
>PalmExons_Bait_Seq_NW-0082478321-cds-XP-0087774681-37686-half2_44
TGTGAAGAACACTCTACCACCCACAGCTGCAATGATGTCTGCAATATACGAGGAGAACAAAGATGAAGATGGTTTTTTGT
>PalmExons_Bait_Seq_NW-0082478331-cds-XP-0087774691-37688-half1_621
CTGATAGTTGAGGCTTATGCAAGGTCTCTCGTGAGATCTGGCTTACAGATTTTGTGTGCTGGTGTTAAAGATAGCGATTC
>PalmExons_Bait_Seq_NW-0082478331-cds-XP-0087774691-37688-half2_405
TCCTCAGGTATCTAGACGATATCTTACTGCTGACGACATAAAGGTATACTCAACTCCGCATAAGATTCTCCGTTCTCATC
>PalmExons_Bait_Seq_NW-0082478331-cds-XP-0087774712-37689-half1_84
tcttcttcttcttctCCGAGACATCTCCTCGTCGTAAACTTCAAGCCAAGAACTATAAAATCCCTGATGTTTCCTCCGTC
>PalmExons_Bait_Seq_NW-0082478331-cds-XP-0087774712-37689-half2_224
GGGAGCAGTTGTTGATCGGTGGAATCAGCATGTTCTTGTCATTAACAAAATAATTCCCCAAAATTGGAAGGATCAGCCTG
>PalmExons_Bait_Seq_NW-0082478431-cds-XP-0266570391-37709-half1_513
GTGCCGGGAACAATAGATGAGAGGGCAATTAATACAAAACGAGTACTCAATCCATGGGAGAGGAATGAGAATCACACTCT
>PalmExons_Bait_Seq_NW-0082478431-cds-XP-0266570391-37709-half2_108
GATGATGCCTGATGATATCCAAATATCTAGAGAAGAAAGAGCCTTCCGGTTGTGGATCAACAGTCTTGGAATTGCGACAT
>PalmExons_Bait_Seq_NW-0082478491-cds-XP-0087775021-37716-half1_125
GAATCCAACTGAGGCAGAGTTGCAGGACATGATAAATGAGGTTGATGCTGATGGCAATGGAACTATTGACTTCCCAGAAT
>PalmExons_Bait_Seq_NW-0082478491-cds-XP-0087775021-37716-half2_145
AGATGATCCGTGAGGCTGATGTTGATGGTGACGGCCAGATCAACTATGAGGAATTTGTCAAAGTCATGATGGCCAAGTGA
>PalmExons_Bait_Seq_NW-0082478501-cds-XP-0087775081-37717-half1_0
ATGTACAGAAGCGTGAGCAACCATGCCAACCATTGTAACTTCCTATCCACAAAGGATCTGAACAAGCAAAAGGTGGTACA
>PalmExons_Bait_Seq_NW-0082478501-cds-XP-0087775081-37717-half2_196
TGTCGAAATACACAAGCCATGACTATCCTATTGCCTGCAGAATTCCAGTTGAGAAGAGCCACTTGAACTTAGAACTGACA
>PalmExons_Bait_Seq_NW-0082478691-cds-XP-0176961691-37760-half1_130
TTGCCAACGTGAGCAGTTTTTCCTTTGGTCTTTCCCTTGTCGATACAAGTTCTTTTCATCTCCAGTCTTACGTTACGGTC
>PalmExons_Bait_Seq_NW-0082478691-cds-XP-0176961691-37760-half2_130
GCCATTTCTTCAATACAATCACTTCCAAAGGTGATGAAAGCTCCAACTACAAGCCCATGAATTGGAAATGCAAGTGTGGA
>PalmExons_Bait_Seq_NW-0082478771-cds-XP-0087775811-37784-half1_621
TCATCTAGTGAAGCACTTGATGGGATTCTTGGTTTTGGTCAGTCAAACTCATCCATGATTTCACAACTAGCTGCTGCTGG
>PalmExons_Bait_Seq_NW-0082478771-cds-XP-0087775811-37784-half2_0
TTCGCTCACTGCTTAGATACAGTAAAAGGAGGCGGAATTTTCGCTCTAGGAAATGTTGTGGAACCCAAAGTGAAAACAAC
>PalmExons_Bait_Seq_NW-0082478771-cds-XP-0176961761-37786-half1_504
GGATACTTTGTCACGGATGTTGTAGAGTATAACCAAGTCTCTGGTAATCACCGAACAACAGCAGCCAATGCAAGTGTTTC
>PalmExons_Bait_Seq_NW-0082478771-cds-XP-0176961761-37786-half2_0
CAACAATCTGGGGATTTGGGTTCATCTAGTGAAGCACTTGATGGGATTCTTGGTTTTGGTCAGTCAAACTCATCCATGAT
>PalmExons_Bait_Seq_NW-0082478791-cds-XP-0087775821-37787-half1_182
ACTTATGATGGCTCAGGCAATCATCAACACTGTAACTGGGTGCATATGTTGCAAGAAGCATCTAAATCCATCGGACACCA
>PalmExons_Bait_Seq_NW-0082478791-cds-XP-0087775821-37787-half2_0
ATAATAGCATTCCTTCTGTTATTAACCGGTGCTGCACTCAATGACCAGCATGGTGAGGAAAGCATGTACTTTGGTAACTA
>PalmExons_Bait_Seq_NW-0082478831-cds-XP-0266570651-37794-half1_189
TTGGACGCCTTCCTGTTTGATAAAGATACAGGTGTGTTACTGGATTGGCAAACCCGCTACAACATTATAGAAGGGATTGC
>PalmExons_Bait_Seq_NW-0082478831-cds-XP-0266570651-37794-half2_297
GTGTTGATGTTGGGCTGCAAGGATGCATCCTTGCCAGATCCTAAACATCCTGGTTTTTTTCCAACAAGAGCTTCCTCAAA
>PalmExons_Bait_Seq_NW-0082478831-cds-XP-0266570661-37795-half1_147
TGGAGTTTGTGGATGCATGGTAATGGCTTGGAACTGGTGGATAAATCAATCAGCCACTCAATTTCCATGGTTGAAGCCTT
>PalmExons_Bait_Seq_NW-0082478831-cds-XP-0266570661-37795-half2_0
GAACTGTATAAAGGTTGGCTTATTGTGTGTTCAAGAAAGTCCAAAAGACAGGCCGAAGATGTCCTCTGTGGTGTTGATGT
>PalmExons_Bait_Seq_NW-0082478881-cds-XP-0087776033-37807-half1_621
TGTGCTGGGATAAAAGATGTCAGTTCGGGCCGGCAGATTCATTCCTGTGTGATATACTCTGGTTTTGAATGTGATATGTG
>PalmExons_Bait_Seq_NW-0082478881-cds-XP-0087776033-37807-half2_189
GAGGTCACGTTCTTGAGCTTGCTATATGCTTGCAGTCACAGTGGTTTGAAGGACAAGGGAATGGAATATTTTGAGCTTAT
>PalmExons_Bait_Seq_NW-0082479011-cds-XP-0087776271-37829-half1_27
GCTAACTATAAAAGAAAAGGAGTGAAAGCATCATCCCAAGAAGCTACCAACATGCCAGCTAGGCCAGCTCTAAACGTTGT
>PalmExons_Bait_Seq_NW-0082479011-cds-XP-0087776271-37829-half2_108
AAATTCTACAATCAATACTTTCCCCAGTCAGTGAGATTGGTGAAGCAGAACGAATTCTTGGCCCTGAAACAGACCGAGAA
>PalmExons_Bait_Seq_NW-0082479061-cds-XP-0266570861-37846-half1_0
ATGGGTAAGTTAGGTGCCCTCTGTACTATTCTCTTCTTCGTCTTTCTGGATATTGGAGCTAGCAAAGATGATTGTCCGAC
>PalmExons_Bait_Seq_NW-0082479061-cds-XP-0266570861-37846-half2_84
TTATCTAGATGATTATTCATCCGCATATGATGAATATGTTCCTACTCTAATGTGGGAGCGTCCTGATTGCGCTCGCTGCG
>PalmExons_Bait_Seq_NW-0082479061-cds-XP-0266570871-37843-half1_81
ATCCACAAGACCACGCCAACAAATGACAAGAGGCTTCAAAGCACTTTGAAAAGAATAGGGGTAAATGCTATCCCTGCCAT
>PalmExons_Bait_Seq_NW-0082479061-cds-XP-0266570871-37843-half2_0
TGATATTGTCATCCAATTTGTGAACCCTAAGGTGCAAGCTTCAATTGCAGCAAATACGTGGGTAGTTAGCGGTTCTCCCC
>PalmExons_Bait_Seq_NW-0082479181-cds-XP-0176961871-37873-half1_140
TGTTGAGAAGAGAAAAATGATGCCTAGGCCGAAAGGGAGCAAGAGAGCACCTAAATCACTTGAGCAGCGTAGAAAGATAT
>PalmExons_Bait_Seq_NW-0082479181-cds-XP-0176961871-37873-half2_448
ATGGATCTGTCAGGTACGACGATCCTGCAGCTAATAGAGAAGAATGGAGAACTTCAGAATTAAAAGAAAGTGAGAGCTCC
>PalmExons_Bait_Seq_NW-0082479211-cds-XP-0266570911-37881-half1_90
TTTGGGGCAGCAACTACTGCAATGGAAACTACAGCGAGGAAGGCAGTCACACTACTGCTATCTTATCTGATATTCACAAA
>PalmExons_Bait_Seq_NW-0082479211-cds-XP-0266570911-37881-half2_23
CCGGGCTTTTACTGATCTCCATGGGGATCATCTTGAAACTTCTTCCAGAATACAAAGACCCTATTCCTCGTAAATTCAAA
>PalmExons_Bait_Seq_NW-0082479231-cds-XP-0266570931-37888-half1_297
GCCGGAAAGACAACTCTCTTGAATCACATTTTAACTGCGCAACATGGTAAGAGGATTGCAGTCATCGAGAATGAGTTTGG
>PalmExons_Bait_Seq_NW-0082479231-cds-XP-0266570931-37888-half2_216
TGTTTTAGGATTGGGTGGATACGATTTAGACAGAATTGAGTCTGAAGTTCTGGTGGATGCAGCACAAGACACAAATCACC
>PalmExons_Bait_Seq_NW-0082479261-cds-XP-0087776952-37893-half1_112
GAAAGAATGGACTTTTGCGACCACGTCAACGAACCAATCCTATGATATGGTGTGCAGCTGTTCTCTGTGTCATATTTAGC
>PalmExons_Bait_Seq_NW-0082479261-cds-XP-0087776952-37893-half2_0
CCAAATCATAAAATTGATGTCATGTTCGAGTACTCAAGCATCGAATTGTACTTCTACGACAGGCTTCTCTCAGCACAAGC
>PalmExons_Bait_Seq_NW-0082479291-cds-XP-0087777021-37900-half1_27
TCCATATTTTCTTTCAACGGTCTAGATCCGATTTGTGAAACGCGGCCGTTTGATATTCTGTTCCGTGGCTTAACGTACCA
>PalmExons_Bait_Seq_NW-0082479291-cds-XP-0087777021-37900-half2_0
GCTATCAGTGCATGGCCTGATGTGCAAGAACATTTCGATTTCATTCACTGTATTGAGCACCTTGTCATGGAGCATAGATA
>PalmExons_Bait_Seq_NW-0082479311-cds-XP-0087777061-37906-half1_837
GATGAAACATTGGAAGAAATTACCCCTCGTTGTGTTCTGGAGCTTCTGGCATTGCCCCTTGATGACAAGCACCAAATAAA
>PalmExons_Bait_Seq_NW-0082479311-cds-XP-0087777061-37906-half2_405
TCAAGATATACACTTCAAGCTTGGAGATTACTACGATGACCCCACAGTCCTTAGATATCTGGAAAGGATTGAAGGTGGTG
>PalmExons_Bait_Seq_NW-0082479321-cds-XP-0087777091-37908-half1_196
TCAAAGAGTATTCTCTACCTACTTGGTCTGAATTTGAACTAGGGATGGCTCCTGTGTTCTGGAAAACCATGAACGGCCTT
>PalmExons_Bait_Seq_NW-0082479321-cds-XP-0087777091-37908-half2_56
TTCCTAAACATGCTGTTAGCCTGAGTTTTTCGTTCACAAATGGAGTTGACTGGGATGGTCCATACAGACTGCAGTTTCAA
>PalmExons_Bait_Seq_NW-0082479341-cds-XP-0087777191-37918-half1_0
ATGTCATTCGTGCAACAGCACAGGCGTGCATTTTGTATTCTCTCAGCATCTGGTTCTATTTCTAGTGCATCCCTTATCCA
>PalmExons_Bait_Seq_NW-0082479341-cds-XP-0087777191-37918-half2_130
AGCAGGGGGAGTGATGATCATCAAACTATTGGTGCAAGTGCAAGCAGTTATATGCTAAAATCTCGAGCAATGCATATGGT
>PalmExons_Bait_Seq_NW-0082479361-cds-XP-0087777311-37926-half1_448
CTACGCAGATCCAGTGGTTTAAAAAATTGCTGCCTTCTCTCTGCTCCTCTAAATCAGACTGTGAAAGCTTCTTCAGCAAG
>PalmExons_Bait_Seq_NW-0082479361-cds-XP-0087777311-37926-half2_476
ATGCGGCTTATGAGATTATTGCCCGTGGCTTGTTACAAGGATCATATGCCTCTGCTCCTATAACTCAAGCTTGCCTTCTG
>PalmExons_Bait_Seq_NW-0082479361-cds-XP-0087777331-37925-half1_459
CTTTGTTCCTTGGATTCAGGGTGCCATGATTTTTTGAACAACACGCTTTTCCTTATGGGAGAGATAGGAGGCAACGACTA
>PalmExons_Bait_Seq_NW-0082479361-cds-XP-0087777331-37925-half2_108
TTCCCGATTGGATGTGTTCCATTGTATCTGGCTCTTTTCCAAAACTCAAGTAAAGGAGACTATGATCCACAAACAGGCTG
>PalmExons_Bait_Seq_NW-0082479381-cds-XP-0087777381-37931-half1_196
ACCACACCCACGGAATCCCGACAATCTCCGTTAAGGTGACATCTCCATATGGAAACACACTTTATCACAGAGAAAATGTT
>PalmExons_Bait_Seq_NW-0082479381-cds-XP-0087777381-37931-half2_168
GTTATATCTCAAAGCCAGGGAAGCAGAAATGAGGGAAGTGAGTGAGAGAACGAATGCTAGGGTTGCATGGTTCAGTATTA
>PalmExons_Bait_Seq_NW-0082479451-cds-XP-0176961981-37945-half1_270
GATAAGCTGCATAGCAAGAGCAAGAAATTAGATGCAAGAAGTCTTCCTGATGCGGAGAAGGAGATATTTGAAGGCCTCCA
>PalmExons_Bait_Seq_NW-0082479451-cds-XP-0176961981-37945-half2_108
GAGTCTCACCTCTCTCACCGATCTACATCTCAGGGATTACCACTTCCAAGTATCTCTTTGTTTATCAAATTTGAGTTCTC
>PalmExons_Bait_Seq_NW-0082479461-cds-XP-0087777563-37948-half1_621
ACTTATGGCACGATAGTAAATAGCTTCCATGAGATGGAGCACGACTATGTCGATCAACTTAAGGAGAGAGGCGACATGAA
>PalmExons_Bait_Seq_NW-0082479461-cds-XP-0087777563-37948-half2_297
CTATGGCACGATAATGAATAGCTTCTATGAGATGGAGCACGACTATGTCGATCAACTTAAGGAGAGAAGCGACATGAAAC
>PalmExons_Bait_Seq_NW-0082479511-cds-XP-0087777661-37962-half1_108
AGAGTTTCACCGTGGAATCAGTATCAATTGGTTGAGCAGGAAGTTGCGACAGAATTTCAACTGGCTTCCAGGAAAAACCA
>PalmExons_Bait_Seq_NW-0082479511-cds-XP-0087777661-37962-half2_162
ATCTTGTTGTGTTGAAAGGAGGAAAGTGCAGTGGACTGATGCATGTGGAAAAGAGCTTGCTGAGATAAGAGAGTTTGAAG
>PalmExons_Bait_Seq_NW-0082479621-cds-XP-0266571231-37981-half1_756
TTAAGGAATTCCTGTAGCAGAGGATATATCCTCACTCGTAAAGAGGATGAGGCACGAACTCTCGATGTCATGCGTATCTT
>PalmExons_Bait_Seq_NW-0082479621-cds-XP-0266571231-37981-half2_459
AATCTGGATAGTTACGAGCTTGATGTTTCAAGAGATGGTCAGGCAAGTGATGTTTCTCGAAGGAATTTCTCCGAGCTTGA
>PalmExons_Bait_Seq_NW-0082479621-cds-XP-0266571261-37977-half1_54
GAATTATCGGTCAAGCTGGCAGATCCTGATATTATCTCAAATCCTAACGAGTACCAAAAGCTTGCACAATCCATGGCAGG
>PalmExons_Bait_Seq_NW-0082479621-cds-XP-0266571261-37977-half2_0
AGAGGATGGAAGTGATCCGGACATGGCGGAGATGATATCTTATGAAATTGAGACTTTATCTAACCAGCTTAAAGAGCTCG
>PalmExons_Bait_Seq_NW-0082479671-cds-XP-0087777921-37986-half1_756
GTGGGGACTCCTGGTCGAATTATCGACCTGATTGATAGCAACAGCCTTCAATTGGGAGAAATTCAGTATTTGGTTCTTGA
>PalmExons_Bait_Seq_NW-0082479671-cds-XP-0087777921-37986-half2_27
GCTTTGACTAATAGTATTGCATCTGAGGCACTTCACGGGGACATATCTCAACATCAGAGGGAGAGAACATTGAGTAGTTT
>PalmExons_Bait_Seq_NW-0082479741-cds-XP-0087778011-37996-half1_420
TTTCTTGTGCAGCCAACATGTCCACCAGCAAATGAAAATCTTATGGAACTCTTGATAATGATCGATGCATGCCGCAGAGC
>PalmExons_Bait_Seq_NW-0082479741-cds-XP-0087778011-37996-half2_224
TTTAGCCATTGTGGATAAAAGGCGTCATGGGCATAATGTTGCCGAGGTGATGAATCTGATTGGTGATGTTAGAGGAAAAG
>PalmExons_Bait_Seq_NW-0082479851-cds-XP-0087778251-38018-half1_28
TCATCTCCCTGCTTGTAACACTTCCCGTCTATCATACAACAGCACATCAAGAATGCTCAAACCTTAACACAGTTCCTCAC
>PalmExons_Bait_Seq_NW-0082479851-cds-XP-0087778251-38018-half2_0
TTTGGTTACCACAAGAACAGTGATCTCACAGCTCTTGATTCTCCACTCTATGACAAGGCCTCCCACTTCTCTACAAGTTA
>PalmExons_Bait_Seq_NW-0082479911-cds-XP-0266571481-38042-half1_243
GCAGATCACAGTGTTCTGGAGGCATTTAAAGGATCCGGGCTTGAACTGGTGGTGGGAATTCCCAATGAATATCTTAAAAA
>PalmExons_Bait_Seq_NW-0082479911-cds-XP-0266571481-38042-half2_297
GCTCAAGAGGCTAGCCAAGAAGAAAGGGACTCCACGCAGACCAAAGATGGTAGTAAAAGCATATGTTTTTGCATTGTTTA
>PalmExons_Bait_Seq_NW-0082479961-cds-XP-0087778451-38052-half1_75
AACCTCTCAACTGTTCAAGTTCAGCAAACCAACACTGGAGGGAAGAATGGCTATGATCCTATATTTGAGGTGGAGGTGAA
>PalmExons_Bait_Seq_NW-0082479961-cds-XP-0087778451-38052-half2_25
CCCAAGTTATTTCGACAAGAGCTTGGTGGCTACCTTGTGAATGATGGAAAGGGAATTCCCAGCTTGATGTCTGTCAAGTT
>PalmExons_Bait_Seq_NW-0082480001-cds-XP-0087778542-38060-half1_81
TCACCTCTCCTCTATATTAAAACTCCTCTCCAACCAAACCCTTCCGCCCTCTCACCTTTATTACTTCTCTTGATCCTGTT
>PalmExons_Bait_Seq_NW-0082480001-cds-XP-0087778542-38060-half2_484
TCGAGAAGGGATTGGTAGGATGTGGAGGAGCTTCAGGAGAGGGGCGTGCTCGGACTCCGAAAACTCCAAGGAATTCATGA
>PalmExons_Bait_Seq_NW-0082480021-cds-XP-0266571531-38062-half1_162
TTACTAAGTCAGCTGCATCCTGACAGCCTTAGATCTTGGATTGGTGGCATTGTTTTGATTGCAGACTCGAGGAAGATATG
>PalmExons_Bait_Seq_NW-0082480021-cds-XP-0266571531-38062-half2_54
CTCATGGAGCTGGAGCAGGACAAGGAGGAGATCGAGCAGAACAAACAGAAGCTGAACGAGGTGCTCGACGCGTACGAGAA
>PalmExons_Bait_Seq_NW-0082480041-cds-XP-0087778621-38065-half1_56
TCCATATCCTGTACCTTCACATTGCTGGAAGATTCCAGAAAAAGAAGGCAGCTCTAAGAAAACACCCTTGGCATTGGAGA
>PalmExons_Bait_Seq_NW-0082480041-cds-XP-0087778621-38065-half2_112
GTGATCAGTACAATAAGGTCATCAATGCCAAGGGCAGTGGTGTTTGGAGACTATGTGATAGATGTGAATAACAGTGACCT
>PalmExons_Bait_Seq_NW-0082480181-cds-XP-0087778941-38095-half1_56
GCAAGCCAAGGATTTCACATATAGATTTCTCCGAGAAAAGCAAGCTTCCAACCAGTTCCTGGACAAGTGGATCATAGCAA
>PalmExons_Bait_Seq_NW-0082480181-cds-XP-0087778941-38095-half2_476
AGCAGACGTTCCTTACTGTCGCAAAAAGTTTCTACTATGCTGCCCACTGCCCATCTGCTACTCTCTACCATCACATCTCC
>PalmExons_Bait_Seq_NW-0082480261-cds-XP-0087779053-38103-half1_252
AATGGGAAAATTAGGCCATGTCCATCCACAAATCCTGGTTGTCTGTCGACGAATCCAAAGTCATCATCTTTTGGTTTCCC
>PalmExons_Bait_Seq_NW-0082480261-cds-XP-0087779053-38103-half2_224
ACCCATTCACAACAGCTTTTGGTGACTCCAAAGGACAGAAGGAAAGGATGAGTAGAATCATGGAAGATTTGGGTTGGTAT
>PalmExons_Bait_Seq_NW-0082480281-cds-XP-0087779091-38107-half1_0
ATGGAACTCTTCTTCAGTGGTTTTACCAGTGAATCATCGGCATCTGAGAATTTGTTTGCCCATCCGGACATCCAAAGATG
>PalmExons_Bait_Seq_NW-0082480281-cds-XP-0087779091-38107-half2_243
ATTCATTGCGATGCTCAGGAAGTCCGTGCTGATGCCAAAGACTGCAATGGCATTCACTATAGCAGCCTCGATTTTAGGTC
>PalmExons_Bait_Seq_NW-0082480441-cds-XP-0087779411-38127-half1_46
ATGAGGCATCAGTCTCTTCAAGTTGTGATCCTGCCCAAAGCTCTAGCCATGATGATAATCCTCGAGAAATGAAAATCTGC
>PalmExons_Bait_Seq_NW-0082480441-cds-XP-0087779411-38127-half2_115
GATCAGAAATGAAGAGTGACACCAAGGCACTTCTTACCTCAAATAATCATGATTCAGTTGTGACCAGCGCCGAGATGTGA
>PalmExons_Bait_Seq_NW-0082480461-cds-XP-0087779461-38134-half1_270
ATGGCTGGGGATGGCACCGATGATAGGGACGAATTGTCTAATATGCTAGAAACTGTTTACATGGGCACTTTCATGAATGA
>PalmExons_Bait_Seq_NW-0082480461-cds-XP-0087779461-38134-half2_567
GCTTGAAAAGATTTTCTCTCCTGCCTTCTTGGATATCATGGTTCATCTAGCTATTCACTTGCCTCGTGAGGCTATTCTTG
>PalmExons_Bait_Seq_NW-0082480541-cds-XP-0087779531-38144-half1_297
GCTCTCAGCCTTCATTTCTTCAAGAGAGTCTTCGAGGTCTTGTTTATTCATCAATATAGCGGGCAGATGGTTCTTGACTC
>PalmExons_Bait_Seq_NW-0082480541-cds-XP-0087779531-38144-half2_0
TTCATCAGCACTGTGAGCATGATTTATGCTCAATATCTGACTCAGGGCATTTCAGAACCGGCCATCAATTTGGAGTATGC
>PalmExons_Bait_Seq_NW-0082480571-cds-XP-0087779571-38147-half1_112
AGCTGGGAGAGATTGTGACCACTATTCCTACCATCGGATTTAATGTGGAGACAGTGGAATACAAGAACATCAGCTTCACT
>PalmExons_Bait_Seq_NW-0082480571-cds-XP-0087779571-38147-half2_0
GTTGACAGTAATGACAGAGATCGTATTGTTGAGGCTAGAGATGAATTGCACAGGATGCTTAATGAGGATGAATTGAGAGA
>PalmExons_Bait_Seq_NW-0082480591-cds-XP-0087779591-38149-half1_168
AATGGCCTTATTGAATATAGGGCACATCCTTTTTGGCTGCAGAAATATTGTCCCTCGCATGAGATGGATGGTACTCCAAG
>PalmExons_Bait_Seq_NW-0082480591-cds-XP-0087779591-38149-half2_0
CTTTCTGAAGAGCAGACAGTCAGCACGATTTTAAGGAGGCCAAAGATTGGAGCTGGAAACAGAATTATGGAAATGATAAC
>PalmExons_Bait_Seq_NW-0082480711-cds-XP-0087779792-38166-half1_135
CAGGTCAATACCCCTAGTACGTTTCCTTTCATGGCTGCTGGAAAATTGATGGGATACAAAAGCAGGGTAGACTCAAATTC
>PalmExons_Bait_Seq_NW-0082480711-cds-XP-0087779792-38166-half2_513
GGTCATGCTACTTGGTTCATGTTCAGAAGGAACTCATCGGCTGCTTGTTTATGAATATGTCTGCAATCATTCACTGGATG
>PalmExons_Bait_Seq_NW-0082480811-cds-XP-0087779991-38185-half1_108
GCCCTTAGGCCAAAATTCAACCTTTTCACGAAACATGTTTCAACCCATCTTGGGGTAGTAGTGCCACATGTTGAGATGAA
>PalmExons_Bait_Seq_NW-0082480811-cds-XP-0087779991-38185-half2_81
AACTATGACATGGAGAGGCCAGAGTTTGTGCAGCTTTTCTTCAAGTTTGCTCAGAATTTGGCTCTTTTTGGTGCACTACT
>PalmExons_Bait_Seq_NW-0082481001-cds-XP-0087780211-38201-half1_378
GATGATAGTACATCTCAACAATCAGAAGCAATTGATGTAGGGACCTCTGATGAGCTAGTCGCCAGAATTCCTTCTTGGAG
>PalmExons_Bait_Seq_NW-0082481001-cds-XP-0087780211-38201-half2_135
AGGATTCTCTACTGCAGGATCATCGCCCAGAATGTTGTCTGGTACAATATCACCAACAAAATCTCGTTTTGAAGGGTACT
>PalmExons_Bait_Seq_NW-0082481131-cds-XP-0087780383-38225-half1_486
CAGGAGAAGAAAACAATTGACTCTATTGTCATGGCAAGTGCTTACCCACTATCAATCGTGCTTGTTGGAGTTGGTGATGG
>PalmExons_Bait_Seq_NW-0082481131-cds-XP-0087780383-38225-half2_351
AAATTGCCCAATATGTCGAGCAGTTATCCGATCACGTCTAAGCACACGTCTTGAAGTTTATGAATGTGACACCATGTTCC
>PalmExons_Bait_Seq_NW-0082481181-cds-XP-0266572131-38240-half1_297
GCTTCTCACCAATCTCCCCTCGAGGAGATGACACTCGAAGACTTTCTTGTAAAGGTAGGTGTAATAAAAACAGGACACAA
>PalmExons_Bait_Seq_NW-0082481181-cds-XP-0266572131-38240-half2_373
ACACCTTGGAGCTAGAAACAGAGGTCAATCAGCTCAAAGAAGAGAATGCCCTACTCCAAGAAGACAAGCAAAAGCTCTAG
>PalmExons_Bait_Seq_NW-0082481441-cds-XP-0087780821-38268-half1_27
AACAGTAAGGCTGTTGATTCTATTACTGCTGCAATCACAAATGGTAGTGCAACGCCTCAACGATCAATAAGCCTTGACCC
>PalmExons_Bait_Seq_NW-0082481441-cds-XP-0087780821-38268-half2_135
AATCAGAAGTTAAGGAAGTTGCAGGAAAGGGAGCTTTTTAATGATGAGGGCTTACCCTATGACGAAGAACAAGATGCCAA
>PalmExons_Bait_Seq_NW-0082481471-cds-XP-0087780851-38271-half1_112
GGATTGCACTGCCTCAAAAGATTGGTCTGAAAAGATGTGGCAAGAGTTGTAGGTTGAGATGGCTTAATTATCTGAGGCCA
>PalmExons_Bait_Seq_NW-0082481471-cds-XP-0087780851-38271-half2_168
AATCCCATGAATGCTAATATACATGAAGACCCGAACAGCTCTACGTTAGGGTTCCCTTCGCCTTCAATCTTCCGTACTAT
>PalmExons_Bait_Seq_NW-0082481691-cds-XP-0266572361-38301-half1_644
CCTTTCGGCTATGGAGTACTTGCCTTTCTCTTCCGGAGATGACACTAAAGCAAGTTTCGAAGATATTATGGAAAGGGTAC
>PalmExons_Bait_Seq_NW-0082481691-cds-XP-0266572361-38301-half2_308
TCTATATGACTCGACAGAGCATATGTATCTTGAATTGCATGCCACTGCAATGCTCTGTCTACCTTCTGGTGAATGCATGT
>PalmExons_Bait_Seq_NW-0082481751-cds-XP-0087781261-38314-half1_54
CAGGGATGGGATAATGCTACCATTGCAGGGGCTGTTCTTTATATAAAGAAGGAGTTCAAATTGGAGACTGAGCCCACTAT
>PalmExons_Bait_Seq_NW-0082481751-cds-XP-0087781261-38314-half2_432
GATCTTTTAGAACCTGGAGTCAGACATGCTTTGTTTGTTGGAGTTGCCATCCAAATCCTTCAGCAGTTTGCTGGCATAAA
>PalmExons_Bait_Seq_NW-0082481761-cds-XP-0266572371-38315-half1_28
AAGAGGCATACAGTTCAGTTCTTCGGGCATTTAAGGCCCAATCTGATGCCCTTAATTGGGAGAAGGAAAGTCTAATTACC
>PalmExons_Bait_Seq_NW-0082481761-cds-XP-0266572371-38315-half2_308
ATGGCATTGGGAAGAAGGCATTTGATGACATAGAAATACTTCACACACAGACTCTCCTAAAGGAGGTGGAAAGGGTTGTT
>PalmExons_Bait_Seq_NW-0082481811-cds-XP-0266572421-38324-half1_243
TCAGCAGCATTTTGTTCAAGCCCAGCAGATAGAACAATTCATCGGGTTCCTAGTTTGTGGTGTCGATCATTGAGCACTAA
>PalmExons_Bait_Seq_NW-0082481811-cds-XP-0266572421-38324-half2_54
GTACCCTCCTTACAGTCTGGTTAATCAGGCATTTTCAGTAGCCGTCAAGAAAGTTTTAGAAGGATACTTTTGTGCCTTCG
>PalmExons_Bait_Seq_NW-0082482011-cds-XP-0087781521-38341-half1_324
GGAGCCTCAACTGGTAAGCCAAGTGAATACAACACTTATGCAGACATTGAGGCTGTATACCAATGCCTGGAAACTGAATA
>PalmExons_Bait_Seq_NW-0082482011-cds-XP-0087781521-38341-half2_270
AATGGAGAACATCACCACTGCAAGTCGGCTCAAAAAGATCCGGCAGAACCTCCAACTCCCTAGAAAAACTTCTAATGCGA
>PalmExons_Bait_Seq_NW-0082482171-cds-XP-0266572551-38364-half1_280
ACGATTTCTGCTTCAGAGAAGTGCATCTTGGTAGAATTGTCAGGAGGTATGAGGAACTTGAATCTGTTCTGCGCTCTTTC
>PalmExons_Bait_Seq_NW-0082482171-cds-XP-0266572551-38364-half2_0
TCTTATCAGTGATGATTCAGCGATTCTCATTGACCTTGCCCAGAGAGGATCTGTGATCGATGCAAATCTATTGATGAGCA
>PalmExons_Bait_Seq_NW-0082482481-cds-XP-0087782031-38390-half1_280
TGAATAATGCGGGCATTGGAGGACTGACAATGGACGTTGAGGCTTTAAAGGCCTCAAAACAATCAAATAATGTGGAAGCC
>PalmExons_Bait_Seq_NW-0082482481-cds-XP-0087782031-38390-half2_196
TGGATGCCCATGGTTGGCCAACCGTTACTTCAGCATATAAACTATCCAAAGTACTTATCAATGCCTACACCAGGATTCTT
>PalmExons_Bait_Seq_NW-0082482521-cds-XP-0266572681-38393-half1_420
GTCAAGTCCTATGCGACGCTTCAACAAGAAGAGATTTCGAACCTCATGGGAGATATCTCCATGATGAACAAATCTCCTGT
>PalmExons_Bait_Seq_NW-0082482521-cds-XP-0266572681-38393-half2_0
GAGAGCCGCCACAATTAGCAACAAAGGGGATGATCAACGAGAGGAAGATCTTGTCGACGTTCTTTTGGGGCTGAAGGAAA
>PalmExons_Bait_Seq_NW-0082482601-cds-XP-0087782211-38405-half1_280
AGGAAAATGGTAAAACGTCATTCACTTGGTTCGGGCATCATCCGAGAGTAGCCATTATGGATCCAAGACTGACAAGAGAA
>PalmExons_Bait_Seq_NW-0082482601-cds-XP-0087782211-38405-half2_392
ATATCCTCCAGCAGCTTTGCTCGTAAGGAAAACCTACAAGGAAATGAAATTAGGTCAGTTCACCTTTCCAGAAGGAGTAC
>PalmExons_Bait_Seq_NW-0082482631-cds-XP-0087782251-38407-half1_216
ATTCTGGACCGAAGCAACGGTGATGTAGCAGTGGATTCCTTTCATCGTTACAAGGAAGATGTAGACATTATGAGGGACAT
>PalmExons_Bait_Seq_NW-0082482631-cds-XP-0087782251-38407-half2_432
AACCCAATTATCTACATCACGGAGAATGGTGTAGATGAGTTCAACAACAAGAGCGTATCGCTTGAAGAAGCCTTGAAGGA
>PalmExons_Bait_Seq_NW-0082482671-cds-XP-0087782301-38410-half1_476
AACTTCTGGTACAACTGTCACATTTGTGATAATTGATGGATGGACCATCACTGTTGCTTCAGTTGGAGACTCCCGTTGCA
>PalmExons_Bait_Seq_NW-0082482671-cds-XP-0087782301-38410-half2_336
GACGAACAAACTCAAGTCTCTCATTTTCAGGAAAAGGTCAGAGGATTCTGCTAGTAAGCTGGCAAAGAAGTTGTCTGCTG
>PalmExons_Bait_Seq_NW-0082482731-cds-XP-0087782361-38413-half1_513
GAAGATGCCTCCCCATGCATCTTTGGTCCTATTGAGAAACAGAGATGGTCTTATGCATGTGCAAAGCAACTCATTGAAAG
>PalmExons_Bait_Seq_NW-0082482731-cds-XP-0087782361-38413-half2_0
GCTAATATATGCTGAAGGTGCAGAAAACGGACTTGAGTTTACCATTGTAAGACCTTTCAACTGGATTGGACCAAGGATGG
>PalmExons_Bait_Seq_NW-0082482761-cds-XP-0266572741-38416-half1_54
TGTTACCCTGCATCTTTTATTGATAAGCCGCAGCTGGAAAGTGGTGATAAAATTATAATGCCTCCCTCTGCCCTTGATCG
>PalmExons_Bait_Seq_NW-0082482761-cds-XP-0266572741-38416-half2_400
AAAAGACGGAAGAGCCAGGAAAGAAAGAAGAGCCCAAGTTCCAGGCATTTAGTGGGAAGAAATACTCATTGAAAGGTTGA
>PalmExons_Bait_Seq_NW-0082482771-cds-XP-0087782422-38417-half1_0
TATAATCGTCTAACGGCAGATGGCAGCCTAAGTGGAGGAATCGACAAAGAAGGTATCAGGTACTACAGCAAGCTTATCAA
>PalmExons_Bait_Seq_NW-0082482771-cds-XP-0087782422-38417-half2_216
CTACCCCCGAGGAATAGGAGATCTCTTACTCCATTTAAAGACCAAATACGACAACCCAATTATCTACATCACGGAGAATG
>PalmExons_Bait_Seq_NW-0082482791-cds-XP-0087782451-38420-half1_297
GCAACAATGGAGGTCGGAGCTGTGGCTGCTATGAGATATGTCAAGGATGGTATTAAAGCTGCGAAGTTAGTTATGGAATA
>PalmExons_Bait_Seq_NW-0082482791-cds-XP-0087782451-38420-half2_56
ATGGGATTGGTGAGGGGAACTGGTCTGATGGAAACAATCTCTCGAGTCTTGAGTCAAATTCCAAGTTGATAAATCTCCAT
>PalmExons_Bait_Seq_NW-0082482791-cds-XP-0087782471-38421-half1_308
ATACACAGAACATACTTTGCTTGTTGGAGAGAAGGCCTCAGTATTTGCTATTTCAATGGGTCTTCCAGGACCTACCAACC
>PalmExons_Bait_Seq_NW-0082482791-cds-XP-0087782471-38421-half2_28
ATTGGTGAGGGGAACTGGTCTGATGGAAACAATCTCTCGAGTCTTGAGTCAAATTCCAAGTTGATAAATCTCCATAACCA
>PalmExons_Bait_Seq_NW-0082482831-cds-XP-0087782561-38425-half1_216
GGTTTTGTGGATATATTTCCGGCCTCACGCATACCAAAGCATATGCAACCTCATTTCAAGCCCATTTATCAGCCTATCTC
>PalmExons_Bait_Seq_NW-0082482831-cds-XP-0087782561-38425-half2_27
GGGTGATTTGGGGTTTCTCTATCTTGATCTTTACTCCAGGAAGGGTAAATATCCAGGTTGTGCTCATTTTGCCATTAGAG
>PalmExons_Bait_Seq_NW-0082482891-cds-XP-0176962931-38428-half1_291
TTTCTGAGCAGCGATCCTTATGTTGTGGTCGGGGTCGGAAATCAGACTGCAAAAACAAAAGTCATCAACAGTTGCCTAAA
>PalmExons_Bait_Seq_NW-0082482891-cds-XP-0176962931-38428-half2_243
ACACATGAACGGCGAGATTGTGCTTGATGTTCATTTGAAGCTTCGTGATGTTGAATCTGGCGAATTATACGTGACAGTCA
>PalmExons_Bait_Seq_NW-0082482911-cds-XP-0266572841-38438-half1_1080
CGACACCGTAGTTGCAAGTGGCACATCTTGAAAGATGGTCAGGATAAACTGTCGCATGTCTTTCTTGCATATCCTTCTTT
>PalmExons_Bait_Seq_NW-0082482911-cds-XP-0266572841-38438-half2_270
GGAATAAATCATAGGGTGGTAAAGGATGAAGAGAAAGATGATTCCCAAAGTAACAGCCAAGATTGCCAACAATCGCCGAC
>PalmExons_Bait_Seq_NW-0082482911-cds-XP-0266572851-38439-half1_756
GATGGGGATCAGAGTGTGGGTAATGTTTTTTGGGCTGATGCAAGATCAAGAATGGCTTACAAACACTTTGGAGATGTCGT
>PalmExons_Bait_Seq_NW-0082482911-cds-XP-0266572851-38439-half2_513
TCCTAATAGAAGTACCGACAAAGAGAACGGTGCAGCAGCTCCTTTGGTTTTAAATACACCTAATGGCCAGGTTTGCTATA
>PalmExons_Bait_Seq_NW-0082482911-cds-XP-0266572861-38441-half1_1188
ATGACAGGGACAATTGATGAGTTTGAGTCAAGTTGGAGGAGTCTCGTGGCTAGGTTTGACCTTAGAGATAATAAGTGGCT
>PalmExons_Bait_Seq_NW-0082482911-cds-XP-0266572861-38441-half2_351
TTCCCAAAGTAACAGCCAAGATTGCCAACAATCGCCGACATGGCGCTACAATAGTTTATGTCGTGAAGCTATTAAGTTTG
>PalmExons_Bait_Seq_NW-0082483021-cds-XP-0087782781-38448-half1_354
TCATCCCAGGCATACGCATTTGTTGTTTTCAGTGATCAACAATCTGCACTTGCTGCAATGCACACCCTGAATGGAATGAT
>PalmExons_Bait_Seq_NW-0082483021-cds-XP-0087782781-38448-half2_168
TTCTGGTGTCGGAAGCAATATTCACATGCCTGGGATGGGTAATTCTGCTTACAGCTTGAATGGTTATCCTTCTACACAAA
>PalmExons_Bait_Seq_NW-0082483071-cds-XP-0176963041-38459-half1_56
AGCGATCACCAAAATCAAAATTTGTGTGGGGGATGTCATCAATTCAATCACCTTTCAGTATATGGATGGCGAGACAGCCC
>PalmExons_Bait_Seq_NW-0082483071-cds-XP-0176963041-38459-half2_0
CCATGGGGTGAATTAAGGCCACAAAATTTACGGGACATCGAGGGCACCCCTACACAACTTACCAAAATTATAATTCGTTA
>PalmExons_Bait_Seq_NW-0082483161-cds-XP-0266572891-38469-half1_364
GATTTGATTGCGAACACCTTTCCCAAGAGACCTTTCTTAAATTTTCTCCAGAGGGAGCGGATGGTGATGACCATGATGAT
>PalmExons_Bait_Seq_NW-0082483161-cds-XP-0266572891-38469-half2_364
GATGTTGGTTGCTCTCCAAGTGTTCTCCATTTTACCACTTTGATCGATGGGCTTAGTCGTTCTGGGAATCTTGATGCTTG
>PalmExons_Bait_Seq_NW-0082483181-cds-XP-0266572931-38475-half1_810
GGAAAGGAAGGGGGAAAAAAGAACAATGCAGTGATGATTGTTCTTCCGGTTGTCTCAATGGTTGGTATGCTGATGGTCTT
>PalmExons_Bait_Seq_NW-0082483181-cds-XP-0266572931-38475-half2_0
AGTACACTTACAACTGCCACCAATGATTTTTCCGACAAACATAAGCTTGGGGAAGGTGGTTTTGGACCAGTTTATAGGGG
>PalmExons_Bait_Seq_NW-0082483191-cds-XP-0266572951-38477-half1_25
TGATTGCTTTGGGAGCTAATGCAGCAATAAGTGTTAGGGTGTCTAATGAACTTGGAGCAGGTCATCCAAGAACAGCAAAG
>PalmExons_Bait_Seq_NW-0082483191-cds-XP-0266572951-38477-half2_0
TGCAACATCTATTATAATCGATAATGTTCAACCTATTCTCTCAGGTGTGGCCATTGGAGCAGGATGGCAAGCATTGGTTG
>PalmExons_Bait_Seq_NW-0082483261-cds-XP-0087783171-38491-half1_229
GGACACAACTTCCGGGAGAACCACCTATAATAGATGATGAAGAAGTTGATGATTGGCTTCCCCGCTTTGTTGTTCTTCAA
>PalmExons_Bait_Seq_NW-0082483261-cds-XP-0087783171-38491-half2_52
CAACATTATTATCTGATGTTGTTGAAGTCGGGTCGCTGCCACCTCCGGACTCCACATTATTATCTGATGTTGTTGAAGTT
>PalmExons_Bait_Seq_NW-0082483261-cds-XP-0266572971-38489-half1_0
ATGGATGATGTTTATGGACAAATAGAGGTTTTCCCAGAACACTTCCAGGCCACAAAAGCATCTGATGACTGTCTCCAGAC
>PalmExons_Bait_Seq_NW-0082483261-cds-XP-0266572971-38489-half2_301
CCAAAATACAGGTGGATTCATGGTTGGCAGCATTAAGAGCTGATTGCAAGTTTGTATCTGAGACAACCCCACAAGACTAA
>PalmExons_Bait_Seq_NW-0082483371-cds-XP-0087783461-38512-half1_168
AGGCCAAAGAAATCTGTGAAGACTGCAATTAAGGAGACACTCCTCACCCCGAGATTTTACACCACAGACTTTGATGAGAT
>PalmExons_Bait_Seq_NW-0082483371-cds-XP-0087783461-38512-half2_56
TTGGATACTGGAGGTATATCACCATATACAGGCATCTGAAGGCGAATCCTCAGTTCCAAGTATATCCAATCTTCAAGTAC
>PalmExons_Bait_Seq_NW-0082483541-cds-XP-0266573081-38523-half1_196
AGGTCTGCGAGTGGGTGAAAGGCTTAAGACTCCCTGATGGATATGCTTCAAACATATCGAAGTGTGTTAACCTGTATGAT
>PalmExons_Bait_Seq_NW-0082483541-cds-XP-0266573081-38523-half2_280
AAACGAGGTTAAATCAAGTTCTCCGTAATGATGACGAAGGGGAGTGTGATCTCGTGGATCGTCTACCCATTTTTACTCAT
>PalmExons_Bait_Seq_NW-0082483711-cds-XP-0087783751-38532-half1_392
AAATACAGGGGCTGTAGTATCGATTCCTGGCTCTTCAGAAAGGTATCAATCCACATCGGCATTGATGGAAAGGATACCAA
>PalmExons_Bait_Seq_NW-0082483711-cds-XP-0087783751-38532-half2_84
TCTCTCGATATTTTACTAACAGGTGGCAGAGATTCTGTCTGTCGGGTCTGGGACATTCGTACTAAGGCAATGATTTTTGC
>PalmExons_Bait_Seq_NW-0082484011-cds-XP-0266573221-38558-half1_108
TGTACTGAAGGGCTTTCTTCTGTTGAAGTTTATGATCCTTGTGCAGATAGGTGGGAAGATTTACCACCAATGCCTTTCGC
>PalmExons_Bait_Seq_NW-0082484011-cds-XP-0266573221-38558-half2_0
AGATACATACCTTATCTTCAATCCAGTGAACCGACATTGGTGCATCATGGAAGATCTGCAGCTGTTTTGTAAGTTGACAC
>PalmExons_Bait_Seq_NW-0082484121-cds-XP-0176963271-38567-half1_168
AGGAAAGGATCCCAGGATACCTCAGATGAACATTGCACTATCTTCTATGATAAGGAAAAGGTGGAGCTTCTTGAAGGTGG
>PalmExons_Bait_Seq_NW-0082484121-cds-XP-0176963271-38567-half2_112
GAGTTGTTGGTGATATGAGAGATGCCTGGCCAAATGCTCGTGTTCGGAAAAATGTCTCTTTGATACACACATATCATGGA
>PalmExons_Bait_Seq_NW-0082484271-cds-XP-0087784161-38581-half1_270
ATACCTGTTAAGGCCTACTTCCTCTGTACTAGTATTAATTTGAAGAGCATGCAGACCGACAATGCGTGCAGTGTGATTCC
>PalmExons_Bait_Seq_NW-0082484271-cds-XP-0087784161-38581-half2_81
TTTGGATATTGATGGGATACGCATAATTGGAAGTGTACTTGGCCAAAGCATTGCGCTTGATCATTATATACGACAGGTTG
>PalmExons_Bait_Seq_NW-0082484281-cds-XP-0087784241-38588-half1_162
CAACACCCGGGAGTGCCATTGCCAACTGAGGCTGTTGAAGAACCTGTATATGTGAATGCAAAGCAATATCATGGTATATT
>PalmExons_Bait_Seq_NW-0082484281-cds-XP-0087784241-38588-half2_108
TCCAAGTCTGAAGGAAATCAGCAGAATTCTAATTCCAAGTTTGAAGACAATCAAGAGAATGGGCAGATCGCTGCAGTCTC
>PalmExons_Bait_Seq_NW-0082484281-cds-XP-0176963331-38587-half1_28
ATAATAGTGGACCTTATGAGCAACAAAAGCCGGCACAACCTGAGATCCAGCATGAAGCTCCTTCAACTGGAAACTTTCAA
>PalmExons_Bait_Seq_NW-0082484281-cds-XP-0176963331-38587-half2_140
CCAGCAACTGACTTGTACCAGTACTGGTACCCGGATTTTAAACCATTCTTTGCGCTCTCTGGTTCCTTTCTATGAAAATA
>PalmExons_Bait_Seq_NW-0082484281-cds-XP-0266573321-38585-half1_0
ATGACTTCTTCCGTGCGAAATATATCTGATAATAGTGGACCTTATGAGCAACAAAAGCCGGCACAACCTGAGATCCAGCA
>PalmExons_Bait_Seq_NW-0082484281-cds-XP-0266573321-38585-half2_108
CAACTACCATATCATATGTCAATATGGTACCATACCATCCCAGCAACTGACTTGTACCAGTACTGCCTGTTCCTGCATTT
>PalmExons_Bait_Seq_NW-0082484291-cds-XP-0087784251-38591-half1_108
GATCCTGAGAAATCGGAAAAGCTCTCGCACCTCAAGGAGATGCAAAATCTAGGTTCCTTGAAAGTTTTCCGTGCAGATTT
>PalmExons_Bait_Seq_NW-0082484291-cds-XP-0087784251-38591-half2_351
GATTTTGGTGAACTACCAGAAAAGGCTGAGTTGAGCCTCTCCTCAGAGAAGTTAATGAAAGCAGGCTTTGAGTTCAAGTA
>PalmExons_Bait_Seq_NW-0082484501-cds-XP-0087784401-38601-half1_55
CCTGGCTAAAGGTGAAACGTGACTATGTAGAAGGATTAGGTGATTGTCTTGATTTAGTTCCTATTGGTGCTTGGCATGGG
>PalmExons_Bait_Seq_NW-0082484501-cds-XP-0087784401-38601-half2_0
AACGGAAGAAAAGCAGGATGGTACAGTCCTTTTCTAATGGCATGCTACAATCCTGATGCTGAAGAATTTCAAAGTGTGTG
>PalmExons_Bait_Seq_NW-0082484701-cds-XP-0176963422-38613-half1_0
ATGATTAGTAGTTTTGTGGTGCATGATCTTCCAGCGAGAGCAAACCGAAAACAAAGGGACAATAAAGGCATTCGATCGGC
>PalmExons_Bait_Seq_NW-0082484701-cds-XP-0176963422-38613-half2_336
CATATTGTTCAGCTGGTTGTTGATTCTGAGGCTGGGGTGGGGGCTGGTCGGGGCTTTCGATGCTTTCGAAAGCATGGAAC
>PalmExons_Bait_Seq_NW-0082484751-cds-XP-0266573361-38615-half1_270
CGGGAGATGATTAATGGAGTGAAGACGATGCTTAGCTCGATGGATGATGACGGAGAAATAAGCATTTCAGCATATGACAC
>PalmExons_Bait_Seq_NW-0082484751-cds-XP-0266573361-38615-half2_81
ATTGGAGCAAGCCAAGGATTTCTCATATAGATTTCTCCGAGAAAAGCAAGCTTCCAACCAGCTCCTGGACAAGTGGATCA
>PalmExons_Bait_Seq_NW-0082484791-cds-XP-0087784621-38619-half1_567
ATAGGAACCGAAAGCGACCTCCACAAACAGTTGGATGACTCCAATCGCTCGAGCTATGGCATGATAATAAATAGCTTCTA
>PalmExons_Bait_Seq_NW-0082484791-cds-XP-0087784621-38619-half2_621
GGCTGTGGACGAGGGGGGTTCTTCTTATAATGAATTGAGCAGTTTGATAGAGGAATTGCTTAGTCTTAAAGCTGGTAAGA
>PalmExons_Bait_Seq_NW-0082484891-cds-XP-0087784711-38626-half1_75
TGTGGTGGTCGTTTTCTCAATACAAAGAAAGCTGATGGTAATGCTGCTACTGCTAACCCTGAGAATGGGGCAAATACATG
>PalmExons_Bait_Seq_NW-0082484891-cds-XP-0087784711-38626-half2_0
GATTCAGGAAGCAACATGAATGAAATCAAAAGGCCAGTGGTGCAAGGCTTATGCGAAGCACGGGCATTCACCAACGATAA
>PalmExons_Bait_Seq_NW-0082484991-cds-XP-0087784762-38629-half1_135
ATCAAACACAAGATGGTCGACCAGATTAAGAGGGAAATCTTCATAATGAAGCTCGTGAGACATCCCCATGTCGTTCGTCT
>PalmExons_Bait_Seq_NW-0082484991-cds-XP-0087784762-38629-half2_243
GAATTTTCTTGTCCATCTTGGTTTTCCGTTGGTGCAAAATCCCTGATTCATAGAATTCTAGACCCTAACCCTGCTTCTGT
>PalmExons_Bait_Seq_NW-0082485071-cds-XP-0266573381-38635-half1_504
GCAATGAAGAAGTTCTCCTTTGATGTGGGCATCCTCACAATTTTCGGTGGCCGACTAGAAGAACACTACAAACAAGAGTT
>PalmExons_Bait_Seq_NW-0082485071-cds-XP-0266573381-38635-half2_392
AGAGTTTAAGAATGGCAAGCATCATTTCTTTTACGTTTAGGGAGGCCGTGGTTGATGTGGAGTACAATGGGTACCTTATC
>PalmExons_Bait_Seq_NW-0082485151-cds-XP-0087784981-38648-half1_459
TCTGAATCTGTTATTACTGGTATCAGGCCAGTCTCAGATCAACTTCAGAACAGATTGGACGCATCAGCAGTGATCAGTCA
>PalmExons_Bait_Seq_NW-0082485151-cds-XP-0087784981-38648-half2_923
AAAGCAACTCTACAAGCCAATCAGATGCTGGCACTTCAGGGCAGGACTTGTCACATCCCATGATGCACAGGTGGATATAA
>PalmExons_Bait_Seq_NW-0082485751-cds-XP-0087785371-38677-half1_486
CCCATGCCGAAGACAATTAAATTGGAAAATGATGGGTTTAAATGTCCTTCACCCTCTCACCAAGGGAGCCAGATGTATGT
>PalmExons_Bait_Seq_NW-0082485751-cds-XP-0087785371-38677-half2_567
GGCTACACTTTCAAGAACTGGTTTGCGGCGATTCGGATGGACAAAGCTTATCATGGTTACGAGAAAGTGTATTCATTCAA
>PalmExons_Bait_Seq_NW-0082485791-cds-XP-0266573431-38679-half1_324
AAAGAGGTCTTCAAGATTGCAATGGTGTATCCCCAGATCTTCAGCGTAAGTAAGGAGAGGAAGTTGAAGCCCAGAATAGA
>PalmExons_Bait_Seq_NW-0082485791-cds-XP-0266573431-38679-half2_324
TGCTTTTCTTGGCTACAAGCTGGATGATCGAATCAGGCATCGATATGAAATGAACAAAGAGATTAGGGGGAAAGGGATCT
>PalmExons_Bait_Seq_NW-0082486011-cds-XP-0266573511-38696-half1_252
AAGGCCTTCTTCGCCCTCTCGCAGGAAGAGAAGATGAAATATATGTCAAAGGATGGCACAACCTTCGTGAACTATATTTC
>PalmExons_Bait_Seq_NW-0082486011-cds-XP-0266573511-38696-half2_28
TAGCTACGAGGTTGGAAAGGGCCATTCATGAAAAGTTAGGCAAAGATGAAGAGTATGTTGAAGGCATGATAAGAGAAGGG
>PalmExons_Bait_Seq_NW-0082486161-cds-XP-0266573581-38708-half1_540
CAGGAGGTAATTAATTTGCTATTTTCTAAGGGTGTGGAAAATGGTATCTCTGTCGTTCCGATTGTCGGCAAGGGAGGACT
>PalmExons_Bait_Seq_NW-0082486161-cds-XP-0266573581-38708-half2_1080
AATGATCCGTGTGACAAGCAAGATGATGGATTACTACATCTAGAAGCTTTTCCAGAGGAAAATAAGGATGTCCCAGCCGA
>PalmExons_Bait_Seq_NW-0082486241-cds-XP-0266573611-38715-half1_513
GAGAAGCAGCAAGGTTTCAAGTACAGCACTGAGAGCTTCCATCATCTAATCGAAGCACTTGGCAAGATCAAACAGTTTAG
>PalmExons_Bait_Seq_NW-0082486241-cds-XP-0266573611-38715-half2_297
TAGTGGTTTCGCCCCTGAAATACCCACTTATAATGCTGTAGTGGGTTCTTACTGTTGGGTTATGCAATTTGAGGATGCTT
>PalmExons_Bait_Seq_NW-0082486251-cds-XP-0176963741-38719-half1_364
TCGTCAGTCCTGTCGCGCAACTCTTAGATGATGGCAATTTCATCGTTAAAGAGGCTAAGGGCGACAATAATATTGTTCCA
>PalmExons_Bait_Seq_NW-0082486251-cds-XP-0176963741-38719-half2_0
GCCATGGAACGGGCAAAGCTTCAGTGGCATCCCAGATATTATACGTTATAAGGTCATCATAGTGGACTTTGTCATCAAGA
>PalmExons_Bait_Seq_NW-0082486361-cds-XP-0087786031-38730-half1_280
AGTGGCTGAATGATGCGGCAATTGGAAACAACCCTGCTCTTCGACTAATTGCCGGGATCATTTTCATGCATGAACAAAAT
>PalmExons_Bait_Seq_NW-0082486361-cds-XP-0087786031-38730-half2_84
TGCATGGGTAAACCTGGCAGTGGGTGGTTCAAAGATACAGGAGACATATCTTATTTTCCAAGATTTCTCTGAGAAGAACC
>PalmExons_Bait_Seq_NW-0082486451-cds-XP-0087786111-38737-half1_151
CTGACATTATGACATATGAGGAATTACTAGATTTGGGTGAGGCTGTTGGAACACAAAGCCGGGGTCTTTCTGAAGAACAC
>PalmExons_Bait_Seq_NW-0082486451-cds-XP-0087786111-38737-half2_26
CAAATGTAGCTTCTTTTCGAGAAAGAAGAAACGAGGAGAGAGGTGTGTGATTTGCCAGATGGACTACAAAAGAGGGGATA
>PalmExons_Bait_Seq_NW-0082486461-cds-XP-0266573681-38738-half1_0
AAAGAGAGGGCATATTTAGTGGTAAAAGACAGTGTTGGGTTGGTACAGGGTTGTTGTGGTGCAGTTTGTGGTGATACAGA
>PalmExons_Bait_Seq_NW-0082486461-cds-XP-0266573681-38738-half2_135
TGTATCTCTCAAACTGCCATCTTTATCAGAGATTGCAGCTGCATGCATGGAAGAGAAATCTTTGAACAGAGCAATGGCAC
>PalmExons_Bait_Seq_NW-0082486711-cds-XP-0266573781-38756-half1_351
TCGAACAAATTTGGTTTCTTCCCAAAGGAGACACCAATTCCTAGCCTACTGGCTTTATTGGGTAAGGGTTTGCTTCTCAC
>PalmExons_Bait_Seq_NW-0082486711-cds-XP-0266573781-38756-half2_54
TTAGATTCGAAGGACTCCAGCTATGCAAATGATCTGCTTGGGTTGATGATGGAGTCTTGCAGATCAAACCATGATCAAGA
>PalmExons_Bait_Seq_NW-0082486981-cds-XP-0266573881-38774-half1_168
TGGGATGTACCACAAGCATTAGAGGATGCATATGGAGGCTTCTTGAGCAGTCAGATTGTGAACGACTTCAAGGATTTTTC
>PalmExons_Bait_Seq_NW-0082486981-cds-XP-0266573881-38774-half2_0
GTCTATGGAGATTATCCATTCAACATGAGAGCATTGGTTAGGGAGAGGCTTCCTTTCTTTTCAAGTGAGCAGTCAGAGAT
>PalmExons_Bait_Seq_NW-0082487001-cds-XP-0087786641-38776-half1_378
GGAGCTAGTGTGAAGAAGATTCCTCTTTACCAGCATATTGCCAATCTTGCTGGAAACAAGAACTTAGTGTTGCCTGTACC
>PalmExons_Bait_Seq_NW-0082487001-cds-XP-0087786641-38776-half2_189
GTTTACAAGTCCTTTGTCAGCGAGTATCCCATTGTATCAATTGAAGACCCATTTGATCAGGATGATTGGACCCACTATGC
>PalmExons_Bait_Seq_NW-0082487281-cds-XP-0266573921-38785-half1_0
ATGACAACAGAATTGGTGAAACAAGGTGCCATGATGACTGTCTTAAGCACACTTGTTTCTGCATTAGCCTGGCCAACTAC
>PalmExons_Bait_Seq_NW-0082487281-cds-XP-0266573921-38785-half2_75
CATTTGGCTAAATCAGTAGATAATGAGGGACTTGTACAAAAGGTTGTTCTTCTTGGTGCGCCAATTTCCCTCAAAGGCGA
>PalmExons_Bait_Seq_NW-0082487351-cds-XP-0266573991-38794-half1_208
CAGGAATGGACCATTCCATTTTGTTGGTCCTCCCATCTGGAGTCTACCAATACAAGTTCATTGTAGATGGAGAAAGGAGA
>PalmExons_Bait_Seq_NW-0082487351-cds-XP-0266573991-38794-half2_156
GACTGTCCTTGGGATGCAACATTCTGCGGAAGTTTCTTCAAAACCCCAGCACATTGTTCTCAACCACCTTTTCATAGAGA
>PalmExons_Bait_Seq_NW-0082487531-cds-XP-0266574061-38807-half1_621
AAACGGCTGTTCGACGATATGAGGATCTCTGGCCCATCACCCAATGTCTACACCTATACTATTATGATGGATTTGTACAC
>PalmExons_Bait_Seq_NW-0082487531-cds-XP-0266574061-38807-half2_648
ATATACAAGCCTTATCAATGGGTTTTGCAAGAGTGGCAGGTTGCCTGAAGCTTTGAGTTTCTTTGAGGAAATGATCGGGA
>PalmExons_Bait_Seq_NW-0082487701-cds-XP-0087787222-38824-half1_0
ATTGGGTTCCCTTCTTTTAGTCCTGATTTTGGAATGGGGATGAATTTTGAGCCTGGTTTCGGCACAAGTTTTGGAGGAAG
>PalmExons_Bait_Seq_NW-0082487701-cds-XP-0087787222-38824-half2_28
ATAATAGTAGGAGTTCGAGTTATGGAAATGGTGAGAATAGCTTTGGTTTGGCGAGCAGTTTTGGAAGGAGTGGTGGAACT
>PalmExons_Bait_Seq_NW-0082487731-cds-XP-0087787271-38827-half1_0
ATGGATCTGTTCTCATCTCTCTACATCGCTAGCTCTAGACCTCACAACCCCTCGAAGGCTCACTATAAATATAAGGACAA
>PalmExons_Bait_Seq_NW-0082487731-cds-XP-0087787271-38827-half2_162
GGATCATATCAAAGGCATCGCCATGAATGTGTTTATTGCTGGATCAGACACCTCTGCATCTACTTTAGAATGGGGAATGA
>PalmExons_Bait_Seq_NW-0082487771-cds-XP-0087787351-38832-half1_140
GGCAACTGACAAGAATCCTGAACTGGTGAGAGCTTGGATAGCAATGGGGCAAATTCTGTGCTCTAAAGGATTATTTTTGG
>PalmExons_Bait_Seq_NW-0082487771-cds-XP-0087787351-38832-half2_0
TGCTCTTCGAGTTCTTGCATATTTCGGGGCAGGTGTTTCACATATATGGCAGGGAGATAAATCAATGGGGATCGAGCACT
>PalmExons_Bait_Seq_NW-0082488061-cds-XP-0087787491-38844-half1_28
TATTTCCATTTCCACCTCATATGTCCTCGGAGAAGGTGCAACATAGACGATTTCATTGTGTCGGGTTCTCAAAGGTTGGT
>PalmExons_Bait_Seq_NW-0082488061-cds-XP-0087787491-38844-half2_168
ATTGGAATTCGGGTTTCTAGGTGGGTAACATATCATGGTTTGGCATTGAATGTTACGGCAGATTTAGCTCCCTTTCGGCA
>PalmExons_Bait_Seq_NW-0082488101-cds-XP-0087787531-38848-half1_162
GAGAAATTTAAGAGAATGTGTGACAAGTCAATGATCCGCAAGCGCTACATGCACGTAACAGAGGAGATCCTCGAAGAGAA
>PalmExons_Bait_Seq_NW-0082488101-cds-XP-0087787531-38848-half2_405
AAGGAGTATGGGAACATGTCAAGTGCTTGTGTGCTGTTCATACTCGACGAGATGAGGAAGAAGTCGGCGGAGGAAGTGTT
>PalmExons_Bait_Seq_NW-0082488501-cds-XP-0266574271-38862-half1_0
ATGAATCATTTCCACCACCAGTCGCCGGCGACGATTTTATTATTAGCCTTCTTACTCCTTATCAACAACGATGTTGGCCT
>PalmExons_Bait_Seq_NW-0082488501-cds-XP-0266574271-38862-half2_78
CCATGGCATAAAACCCTGGCCTTATAAACAACCAGTGAACAGATGTACCCAAAATACTAGACATAGTAGTAGCACTACAG
>PalmExons_Bait_Seq_NW-0082488571-cds-XP-0266574291-38868-half1_252
GCTGAGTTGAAGTCTCAGGAAGCTGAATTGCAGTCTAAGGTTACCAACAAAGTGTTCTTTGACATAAGCATTGGGAACCC
>PalmExons_Bait_Seq_NW-0082488571-cds-XP-0266574291-38868-half2_84
AGACTTTGACAAGGGAAATGGAACTGGAGGTAAAAGCATATATGGCCGTACATTTAAAGACGAGAACTTCAGGCTGTCTC
>PalmExons_Bait_Seq_NW-0082489011-cds-XP-0266574391-38890-half1_0
AAACTGCAGAGTGTTGACAATGAAATTGTTTTGTGGGAGCCAAAAACCAAGGAACAAAGTCCTGGAGAGGGAGCTGTTGA
>PalmExons_Bait_Seq_NW-0082489011-cds-XP-0266574391-38890-half2_0
CCCTGTGCCTGAATGTGATATCTGGTTCATCAAATTTTCATGTGATTTTCACTACAATGCAGCTGCAATAGGTGAACCTG
>PalmExons_Bait_Seq_NW-0082489191-cds-XP-0087788191-38895-half1_392
AGCAACTGTCAGTTGGGTCCTTTCGCAGTGCTTTGGCATTGAAAGCGTATCAATTGTTGCAGAAGAAGATGTTCAAACCT
>PalmExons_Bait_Seq_NW-0082489191-cds-XP-0087788191-38895-half2_112
CATTATTACAGGCTCATGTCAAAGTTGTCCCCTCCCACATCTGGATGCTGGCATAAAGGTTGTGTAATGTATGCTCAAAA
>PalmExons_Bait_Seq_NW-0082489201-cds-XP-0087788212-38896-half1_81
CCAAAGTCCTGGATACCATCCTCCATGGATAGCTTTGAACTTGCTCTACAATTCGGCATATCAGTTATGGTTATTGCCTG
>PalmExons_Bait_Seq_NW-0082489201-cds-XP-0087788212-38896-half2_54
GAAACCCAATGCCCAAGATGTGATATCTCTTCTTAAGTCCATGGAAGTGAAGAGCATTATAGTAACAGGGGATAACTGGG
>PalmExons_Bait_Seq_NW-0082489341-cds-XP-0087788273-38900-half1_25
TGAAGCATTTTAACTGGCCCGAAAGGAAAGCTGATGCATTGAGAGAAGCTGCTTGTGAGTACCGTGATCTTAAACAGGTA
>PalmExons_Bait_Seq_NW-0082489341-cds-XP-0087788273-38900-half2_25
AGCTGGCCTCTGTGAAGCTTGCAAAAGTGTACTTAAAGAGAGTATCAATGGAGCTTGAATCAGTTCGACATTCAGAAAGG
>PalmExons_Bait_Seq_NW-0082489861-cds-XP-0266574471-38919-half1_56
TGGATTATGGGCAGAGCTTGTAAGTAATAGAGGTTTTGAAGCTGGAGGTCCTAACACTCCTTCAAACATTGATCCGTGGT
>PalmExons_Bait_Seq_NW-0082489861-cds-XP-0266574471-38919-half2_56
TAAATTTATCAGTTTCACTAGCAAGCTCAGATGGATTGCAAAGCCTGGCTGCTGCACCCATTATAGCTGATACCTTGGAT
>PalmExons_Bait_Seq_NW-0082490161-cds-XP-0176964221-38929-half1_140
ATCTCTACAAGGACAAAGTATTGAATTGCCTTTCCGTGGAGGTGTCTCTTACCCACCAGACTTTCAAGGAGCAAGATGTT
>PalmExons_Bait_Seq_NW-0082490161-cds-XP-0176964221-38929-half2_56
CAAAACAGCAAATGTGCTTGTAGATGAGGATTTCATACCAAAAGTTGCAGATGCTGGGCTTCGAAGCTTGCTTGATCGAA
>PalmExons_Bait_Seq_NW-0082490161-cds-XP-0266574511-38928-half1_84
TGCCTATTGCGTAACAGGGGTGTCTCGAGAACTTCAGAGACGAATTCATCAGAACCATCTCTACAAGGACAAAGTATTGA
>PalmExons_Bait_Seq_NW-0082490161-cds-XP-0266574511-38928-half2_112
CTAAAGGTCTGGGTGTTCTGCATTCTCTGAATCCTCCTCTGGTACATACGAACTTCAAAACAGCAAATGTGCTTGTAGAT
>PalmExons_Bait_Seq_NW-0082490271-cds-XP-0087788661-38934-half1_216
AATATATCCGAAGATGAAGAGGATCTCATTATTCGACTCCACAACCTCCTGGGCAACAGATGGTCTCTAATTGCTGGAAG
>PalmExons_Bait_Seq_NW-0082490271-cds-XP-0087788661-38934-half2_216
CAGTGAGCTGGGAGTAGAAGAGTATGGCATGATGCATCAAGATGGTTACCAAGAGCTCACCAATGAGCTTTTGGGAGTAA
>PalmExons_Bait_Seq_NW-0082490381-cds-XP-0087788771-38943-half1_196
GGGGTTTTATGGGGCATATAGGAGATGGAAGTGCTCCTGAAGCATCAGTAGAAGCAGAATCCTTGGTAAAAGAAGAATCA
>PalmExons_Bait_Seq_NW-0082490381-cds-XP-0087788771-38943-half2_140
AAATTCTATCAGCTCTGAGCAGGATCCAGCAGTAACTCCTGAATCTATATCTCATGATACCGATGCATCTAGTGAGTCAG
>PalmExons_Bait_Seq_NW-0082490801-cds-XP-0266574531-38955-half1_0
ATGAGGGATCCTAACAAGTCTCCTGTCAATGCTCTCAATGGGAGGAACCCAGTTATTCCTGTAGAGAAAATGAAAGTTCC
>PalmExons_Bait_Seq_NW-0082490801-cds-XP-0266574531-38955-half2_0
TAAGCTTGGAGAGGGTGGTTTTGGCACAGTTTATAAGGGAACATTATCAGATGGACAGGACATAGCTGTAAAGAGGCTTT
>PalmExons_Bait_Seq_NW-0082490801-cds-XP-0266574541-38956-half1_567
AAGAAAAAGGCCACCGGTATGGTCCTTGCTATTGCTATACCTCTCGTAACTGCATTCGTGCTGATCTCCATAATTTGCAT
>PalmExons_Bait_Seq_NW-0082490801-cds-XP-0266574541-38956-half2_0
ACTCCAGCACAGGAATCTTGTAAGGCTTCTGGGTGTTTGCTTGGAAGAACAAGAGAAGTTGCTTGTTTATGAATATGTGC
>PalmExons_Bait_Seq_NW-0082490811-cds-XP-0266574551-38957-half1_168
AAATCCATGTTTGTAGTTCAAGTTTCTGGAGGTCTGATCTCATCTGCAATCAGCATGAGCGCATCGTGGTACATTCTCTC
>PalmExons_Bait_Seq_NW-0082490811-cds-XP-0266574551-38957-half2_0
TTCCTTCTCGTAGGTCTTGTTGCACCATTGCTGGTTTGGATCCTGGCACGTGCTTTCCCGAAGAAGAAGTGGATCTCCCT
>PalmExons_Bait_Seq_NW-0082490891-cds-XP-0266574581-38962-half1_306
AGAGTGCAAGATGTAGTTGATGAGTTCTTCCAGCCAGTGAAGCTCACTTTGGAGCAAGTTGTGAGGCATAAATTGAGTGA
>PalmExons_Bait_Seq_NW-0082490891-cds-XP-0266574581-38962-half2_140
TGGAAAGAATTCTTGATGATGAAAGTGGGGTTCTTTTTTGTAGCACGGAGAATGGGCGCATTTCGTTTGTTCGACAACTG
>PalmExons_Bait_Seq_NW-0082491171-cds-XP-0266574611-38972-half1_224
AAGAAAGGATTGGGCGAATAAGTTAGATGATGCACATTGCCCCTATAGGACAGCTTTCAAGACACCTTTGGGTATGTCTC
>PalmExons_Bait_Seq_NW-0082491171-cds-XP-0266574611-38972-half2_140
ACTTCGAAATTGGGCAGCAAGTATTACTCTTCAACTCAAGACTTAAGTTATTTCCAGGCAAGCTTCATTCTAGGCGGTCT
>PalmExons_Bait_Seq_NW-0082491301-cds-XP-0087789201-38977-half1_364
CTTTGCCTTATGATGTTAAGCTTGAAGATGTAGAGTCTTTCTTTGCGCAACATGGGAAGGTGAACAGTGTGAGGCTACCT
>PalmExons_Bait_Seq_NW-0082491301-cds-XP-0087789201-38977-half2_168
TCTTCAGATGATGCATCTAAAAATCACGTGCAAGAAAATGAAGCAGTGGCTACTGGTGATGCTGCCGAAGAGAGTAAAGA
>PalmExons_Bait_Seq_NW-0082491391-cds-XP-0087789281-38985-half1_135
AACTTTCACCCAAGCAATAAGATTGGTCGGGGTGGTTTTGGAACAGTTTACAAGGGGATCCTTAGAAATGGAGAAGCAGT
>PalmExons_Bait_Seq_NW-0082491391-cds-XP-0087789281-38985-half2_108
AGCAATATTCTCCTTGACCAAGATTTTGCCCCAAAAATTGGAGACTTTGGGTTGGCCAAGCTTTTTCCTGATAATGTTAC
>PalmExons_Bait_Seq_NW-0082491391-cds-XP-0266574661-38986-half1_0
ATGCAGATGGCTGAGTTGAAGCTTTTGGTTGATAGCCTCAAGAAGGAAAGGGACTTCAACTTCGCCAAATTGAGAGAGAT
>PalmExons_Bait_Seq_NW-0082491391-cds-XP-0266574661-38986-half2_0
TGCAATTCATAAGATACTGTATGCCACAGATGATGATCCTTCTGTGGTGGAAGATGCACAGGCTATGATACTGCAGCAGC
>PalmExons_Bait_Seq_NW-0082491621-cds-XP-0266574711-38993-half1_75
AGATGGCCAATATATTCTAAGCTAACAGCACATTTACCTGGAGATACTTCGGGTTGGCTATTGCCTCTGGCTGTTTTCTG
>PalmExons_Bait_Seq_NW-0082491621-cds-XP-0266574711-38993-half2_75
CTGTCCTCCGGACATAAGAAGCTGTCTGTGGAAAGTATCAAAAACAGATCCAAGGATGTAATATCTGAACTTCTGAGCCA
>PalmExons_Bait_Seq_NW-0082491651-cds-XP-0087789351-38996-half1_27
AGTGCAGCGAGATTGGATTTGAAGACCCCCAACAGATTTGTATTATCACAAAATCAGGCAAATGGTGGGTCAAGTGTGCA
>PalmExons_Bait_Seq_NW-0082491651-cds-XP-0087789351-38996-half2_135
GATTGTTGCTCCTCTCACTGGAAATCTCAGGACAGGAAATAAAAAGGAATTTCCCTCCCGAACTGGTGAGGAATCAAATA
>PalmExons_Bait_Seq_NW-0082491991-cds-XP-0087789471-39006-half1_594
ATTCCAAAGGATGCTGAGTTATCTCTACATGCACTCACCGGAATTCAAAGTCCTTCAACCATGAGGATGACTGCATGGAT
>PalmExons_Bait_Seq_NW-0082491991-cds-XP-0087789471-39006-half2_405
GATCACCCCATCCTCCTTAAGGAAGAAAGCAAACCAATCAATGTACCACCCTACAGGTATGCTCATTTTCAGAAGGGGAA
>PalmExons_Bait_Seq_NW-0082492481-cds-XP-0087789631-39022-half1_297
AAATGTTCTCACTATAAGCCTCCCCGTACGCATCACTGTCGTGTTTGCAAAAGATGTGTTTTGAGAATGGATCACCACTG
>PalmExons_Bait_Seq_NW-0082492481-cds-XP-0087789631-39022-half2_81
GATCAGCCGCAGAGTAGTTACTCTAATAAAACAACATGTATCATTGGTGGAGCTTTACTGTTTCCCTTAACTCTGGCGTT
>PalmExons_Bait_Seq_NW-0082492481-cds-XP-0087789641-39023-half1_216
AGAGAAGGAGATAGAGTTGTGGTTAAGGTGGTTAACCACGTTCAGTATAATGTCACTTTACACTGGCATGGTGTTCGCCA
>PalmExons_Bait_Seq_NW-0082492481-cds-XP-0087789641-39023-half2_81
AGATCCCAAGACTTCCTCCACAGCTAGCTTTGATAAGAAGCTCCCACTCTTCAAACCAAGCCTCCCATCTCTGAACGACA
>PalmExons_Bait_Seq_NW-0082493081-cds-XP-0087789821-39038-half1_224
GGTTTTCCAGAGCACTGGTCCGGTTGAAGGATGCAAGCTCATTAGGAAAGAAAAGTCATCCTTTGGCTTTGTTGACTATT
>PalmExons_Bait_Seq_NW-0082493081-cds-XP-0087789821-39038-half2_168
GGGTTTGGTTTTGTTTCTTTCCGAAATCAACAGGATGCACAAAGTGCCATAAATGATTTAACTGGTAAGTGGCTTGGCAG
>PalmExons_Bait_Seq_NW-0082493281-cds-XP-0087789941-39049-half1_28
TATCAGATTGGCAGGGCATTGATAGGATTACTACTCCACCTGGTGCAAATTATACTTACTCTGTCCTGACTGGCGTCAAT
>PalmExons_Bait_Seq_NW-0082493281-cds-XP-0087789941-39049-half2_164
CAAAGATCCTTGTTGCTGGGAGTCATGCTGATAGCTTGGGTTACCACTTACCAGTGAGTATAAGATACAAAAAGCCATGA
>PalmExons_Bait_Seq_NW-0082494121-cds-XP-0087790201-39071-half1_27
ATGGGAAGGGCTTTGAGATGGAATTCTCTGATGGTGGTTAAAGTAGACATGGAGAAGGCTTATGATAGGATGTCATGGAG
>PalmExons_Bait_Seq_NW-0082494121-cds-XP-0087790201-39071-half2_27
CTATTTATTTATATTGGGGTCTGACATGCTTTCCAGGTCCCTACAAGCTGCCACTATTAAAAGAGCTCTCACAGGTTCCA
>PalmExons_Bait_Seq_NW-0082494571-cds-XP-0087790343-39086-half1_108
GCGATCGAGCAGCGGGGGTTTAATCAGTTATATGTCATTGGTGGTGATGGAACTATGCGAGGTGCTGTAAAAATTTTTAG
>PalmExons_Bait_Seq_NW-0082494571-cds-XP-0087790343-39086-half2_216
GAAATATATTGATCCTACCTACATGATCCGAGCAGTTCCAGCAAATGCCACTGACAACTTATACTGTACCTTATTGGCAC
>PalmExons_Bait_Seq_NW-0082494911-cds-XP-0266575081-39098-half1_364
AAGAGAGAATGATTGCGAAAGTGGAGCCTCTTGTAAATATGGGTCAGATTACAAGAGCTACCGTTCCTATGAATCTCGCC
>PalmExons_Bait_Seq_NW-0082494911-cds-XP-0266575081-39098-half2_448
ACTATGGTATACCCTGAACCGGGCTTTGAGCTACACTACAGGCAGGGAGACACAAGCTATGCTCAAATGTTCACAGACAT
>PalmExons_Bait_Seq_NW-0082495571-cds-XP-0176964621-39110-half1_22
AGGGCATGAAAAGCTGGATTGGTTGTGAAGCAGTGTACATACAACAAGTCGCTTGCATTACCGATCCTTCCTTGGAAAAT
>PalmExons_Bait_Seq_NW-0082495571-cds-XP-0176964621-39110-half2_0
TTGTGTTAGAGGTAGTAAGACGGGAATCACCTTCACACAATCACAGAACCCTTCGATGGTACTAGAAGGAACCCTTTCGA
>PalmExons_Bait_Seq_NW-0082495911-cds-XP-0087790761-39120-half1_28
TCCATGTAACAGAGATCAGGCTCGAGAATATGAATATCAGTGGGAGAATTGATGCAGATTCTCTCTGCAAGCTTCCATCC
>PalmExons_Bait_Seq_NW-0082495911-cds-XP-0087790761-39120-half2_56
CTAATCTCCTGCCACTTGTGGCTTGCCATTCCTCAGACCATGACAAGCTTTTAATTTACCGATATCAAAACAGTGGAAGT
>PalmExons_Bait_Seq_NW-0082496501-cds-XP-0087791021-39144-half1_258
AATGTTAGAGTGGGTGACATTTATCGTGTCCTTCAATGCAAGCATGAGCCTAGGTTGGATTGCGTTTGGATCTGGAGATT
>PalmExons_Bait_Seq_NW-0082496501-cds-XP-0087791021-39144-half2_257
AGACGCAGCTAGTAGCTATTGGGGCAACCTTTACAGTGTACCATATCTGGTTGGCAAGGAATGTCAAATCTTTGGTGTGA
>PalmExons_Bait_Seq_NW-0082496661-cds-XP-0087791111-39151-half1_0
ATGTTCACACGTCCTGGTAAATTAAGCGATCGTTTCCCTCAGCCACATCCAAATGAACAAGCAGCAATATTTGCCAATGG
>PalmExons_Bait_Seq_NW-0082496661-cds-XP-0087791111-39151-half2_0
CAATGGCCAAAACTATGTTTTTGCCCTACTCACAGGATATCGTGATCCTCCTGCAGGTGTTTTGATTTCTGATACTTCAA
>PalmExons_Bait_Seq_NW-0082498191-cds-XP-0087791402-39175-half1_224
TATTAGCCTCTCAAACAACGATGACGATCTTGCCATCAACACCTCTCTCAGTTTCTTGCGCAAGTTATGGAATATGGAGG
>PalmExons_Bait_Seq_NW-0082498191-cds-XP-0087791402-39175-half2_196
AGCAAGGGTGAGATAAATGTGTGGATGCTTGAGGACTACTGTCATGTCGATTGGATCTTCAAGCATTGTATTAACGTCAG
>PalmExons_Bait_Seq_NW-0082498381-cds-XP-0266575291-39180-half1_24
TGGGCTTTCAATTTTCAGGTTGCATTTATACCTTACATTACCGCTGGTGATCCTGATCTAGCGACAACAGCAAGAGCACT
>PalmExons_Bait_Seq_NW-0082498381-cds-XP-0266575291-39180-half2_0
TAAACGGGCCTTAGCAAGCGGGACTAACCCTCGTGCTGTCTTTTCCATGTTAAAGGAGGTGGTCCCTCAATTATCTTGTC
>PalmExons_Bait_Seq_NW-0082498521-cds-XP-0087791511-39182-half1_104
GAACTGGTGGATCGATTGGAGGTTAATTTATACTTTTATGCAGGCATTTGCCGGCTGTCATTTCTTTGGACGAGTTCGGA
>PalmExons_Bait_Seq_NW-0082498521-cds-XP-0087791511-39182-half2_0
GGCAGCCAAATACATTGGAGGTGTGGCTGCATCCTTCGCAATTGCATATCTATTTGATACAGTTATTGCTGAAAAGAAGA
>PalmExons_Bait_Seq_NW-0082498801-cds-XP-0266575301-39184-half1_837
TCACAATTTGCCACCATCAATTGCCATGAGAAATGGGTAAACTTTCAGATCCTCGGAGATACCGAATTCAGCTTCGTAGG
>PalmExons_Bait_Seq_NW-0082498801-cds-XP-0266575301-39184-half2_405
TACTGAGATTCGCAGCTTCTTGGGCCTAGCAGGATATTATAGACGATTTGTTGAGGACTTTTCCTCTATTGCTGCATCTT
>PalmExons_Bait_Seq_NW-0082499391-cds-XP-0266575341-39193-half1_78
GATGCTGAGAAATCTTTCAAGACGACTGTGGAAGTAGACCGGCTAATTGATATGCTGAGAGATTCGAGTTCTGGAGAACT
>PalmExons_Bait_Seq_NW-0082499391-cds-XP-0266575341-39193-half2_0
TGCAACCGATGTTCTTAAGGGAATCTTAAATCCTGTGATGGATGAAGTTGAAGAGATTTCATGGCCTCCAAAAGATCCTA
>PalmExons_Bait_Seq_NW-0082499661-cds-XP-0266575361-39197-half1_78
ACCAGTGTCCCAACAGAGATTGATAACATTATCGAAAAAGTGAACGAGGCCATGACCCCAAATGAAGTAGAGAAGGTGGA
>PalmExons_Bait_Seq_NW-0082499661-cds-XP-0266575361-39197-half2_130
TGAGAGATATTGCTAGGAAAATCTCTCAACGTAGGATTTCCATGGGCTCATGTGTGCCCAAGATTTCTAGAACCATTAGC
>PalmExons_Bait_Seq_NW-0082499761-cds-XP-0087791701-39200-half1_108
TCTGAGGTTTGTGTTGCTGGCGAAATGATTGAATACTATGACATTTCTGGCTGCTATATCTTAAGGCCATGGACGATGGC
>PalmExons_Bait_Seq_NW-0082499761-cds-XP-0087791701-39200-half2_104
CTGTTGCAATCCGTCCTACAAGCGAGACTGTTATGTATCCATATTACTCTAAATGGATAAGGGGGCATCGTGACTTACCA
>PalmExons_Bait_Seq_NW-0082499791-cds-XP-0087791711-39201-half1_0
ATGACATACCTGCAGCATATCCCCCGGATAAATTCATTCATTCCAAAATTGAGTGATGCCAGTCTAGATCACCAGCGTCT
>PalmExons_Bait_Seq_NW-0082499791-cds-XP-0087791711-39201-half2_0
CAAGCACTACTACAAGAAAATGGCCAAATCTGGTGAATGGGGAGACCATGTTACACTACAAGCAGCAGCTGATAAGTTTG
>PalmExons_Bait_Seq_NW-0082500611-cds-XP-0087791861-39214-half1_224
ATATTCCGAACCGGTGCCTCTCTGGGATAAAGCTTCAGGAACGCTTGCCAACTTCACAACAAATTTCATATTCTCTATCG
>PalmExons_Bait_Seq_NW-0082500611-cds-XP-0087791861-39214-half2_84
CGTGGTTTCCATCGACTGGGTGGACTTGAATGCTAGCATCAGAGAGAATGAACAATTCATTGCATCCATTAGTTACGATG
>PalmExons_Bait_Seq_NW-0082500691-cds-XP-0266575401-39215-half1_150
AAGATCCAGAAATGCTTCAGAGGGAGGAAGGCTGTTGAAACAGCATGTTTAAAGGTGCGAGAGCAATTCTCCTTTGCTTT
>PalmExons_Bait_Seq_NW-0082500691-cds-XP-0266575401-39215-half2_100
GTCACCATCCTTCTGGAGGCATGTCAATTGTTGCTCCAATATGTTCACCATAATGGTAAGCCTAACAGGTGTACTGACTA
>PalmExons_Bait_Seq_NW-0082501211-cds-XP-0176964841-39231-half1_52
TTATGCGTGCCTCTGTGCTAGCATCTCGCTGTGGGGTAAAGAGCAAAAGATTTGGAAATGTTTGTAAACCTTTGACTTGG
>PalmExons_Bait_Seq_NW-0082501211-cds-XP-0176964841-39231-half2_156
ATATAAAAGGGCATTGCCTGTTTATCTTCCGGTATACTTGGTTCCTGCACTTATAGTTCATCGTCAAGGCCTCTCGAAAA
>PalmExons_Bait_Seq_NW-0082501971-cds-XP-0087792253-39246-half1_351
ACGTGTCTGTACAATGAATGGAGGGGCATGTTTGGATGGAGTTTTGATCTCCATGCGCTCTTTGTGAAATCCTTGAAAGA
>PalmExons_Bait_Seq_NW-0082501971-cds-XP-0087792253-39246-half2_162
TTTGGCAGTGGGTTTCCAGTTGCATTGTTGCATGAAGAAAAGATCCTTCCAGTTGGAAAGGAAATCACTGCAGTTGGCAT
>PalmExons_Bait_Seq_NW-0082503481-cds-XP-0087792501-39258-half1_56
GATCATGGTAGAAGATCAGCTCTTATCTATGCCTTACGAAGTAGAAATTGTAGATTGCCCTGGATTGGGTAACTGGTGCC
>PalmExons_Bait_Seq_NW-0082503481-cds-XP-0087792501-39258-half2_140
AGTCCTTGGTGGTTGATAGTTGTGAGAAGCTAACAATTTTGCAGTTGATGCAGAAGAACAGACATGCATTTGAGGAGCTG
>PalmExons_Bait_Seq_NW-0082504021-cds-XP-0087792552-39262-half1_54
CAGGTAGTTTCTCATGGCGAACAGGTCTTTCCACGTGTAAAAGAGAAGTGTGCAACCAAAAGTTGGTTTGCAAGTGAAGA
>PalmExons_Bait_Seq_NW-0082504021-cds-XP-0087792552-39262-half2_0
TTCCTTCCATTATCTATTGTTACTGGAATATTTGGGATGAATGTCGGAGGTGTTCCATGGACAAATCAGAGGGACCCTGA
>PalmExons_Bait_Seq_NW-0082504341-cds-XP-0087792602-39267-half1_180
GATTACGTTGCTGATGAAATTGGTGTCTTGTCACCCAATCAACTGCCTGTAAATGAGCTATATTCTGGTGAGGTGGGCTA
>PalmExons_Bait_Seq_NW-0082504341-cds-XP-0087792602-39267-half2_104
GATCCATGGTGTTTTGTGGTCTATTCCCTGTTGATGCTGATCAATTTCCTGAGTTGCGTGATGCATTGGAAAAGCTTCAA
>PalmExons_Bait_Seq_NW-0082504951-cds-XP-0266575601-39272-half1_27
CCTTTAGAAGTTGATAAAGAACCAGGTTACGAGATGTGGAGTCAGTCAGGTCTTTCATCAAAGGAAGCAGGAAAGGTGTC
>PalmExons_Bait_Seq_NW-0082504951-cds-XP-0266575601-39272-half2_81
CGACATAGGGGGTGTTATTAGTGTAATGGCACTAAGCGGTCTCTTTATTCTTATGACACAACATGGTTTGGAGTATCCCA
>PalmExons_Bait_Seq_NW-0082505241-cds-XP-0266575611-39273-half1_81
CGGGCTTCCGAGTCGTTTATGATATCTTGCGTCAGAAGTTCAAGTTCAGCACAGATCCGTTCAAGTATTTTTGGTTTAGC
>PalmExons_Bait_Seq_NW-0082505241-cds-XP-0266575611-39273-half2_135
TGGCAAGGAAATGTCTTACAATAATTACTTAGATGCGGATGCTGCCTGGAACTGTGTGTCAGAGTTCAAGAGACCTACTT
>PalmExons_Bait_Seq_NW-0082505861-cds-XP-0087792801-39285-half1_224
ATGCCTCACTGAAGCAGTCCAAAGGTGGGAAGGTGAAGGCTTATCTGGGCATAGTAAAGTTATTTTTGATGCTCTTGATG
>PalmExons_Bait_Seq_NW-0082505861-cds-XP-0087792801-39285-half2_84
CCATCAATTGATGAATACCTTCAAGTTGGCTTGATCTCTGTAGCTGTACAAGCAATGTTTCTCCCCTCATGTTATCTTGC
>PalmExons_Bait_Seq_NW-0082506761-cds-XP-0176965012-39303-half1_351
AAAGACCAGATCAATGCCTTTCTCACCCAGTTCTCGGATTTCATCGAAGGTTATGGCCCTTCTGGATATGCCTTATTTGT
>PalmExons_Bait_Seq_NW-0082506761-cds-XP-0176965012-39303-half2_243
TCTATATGGTTTGACATCAGTGAAGTTTGTGCCTTATGTATTAGGCAGTTGGTTGGGGATGCTTCCAGGAACATGGGCTT
>PalmExons_Bait_Seq_NW-0082507351-cds-XP-0087793101-39309-half1_75
TTACTGGGCCCTAAGTTGATTCAGAGTACCAGAGACAAAGTATTATTGATCAAGCAAAGGCTTAAGGCAGCTCAGGACAG
>PalmExons_Bait_Seq_NW-0082507351-cds-XP-0087793101-39309-half2_84
ACGGAGATACATTCCAAATCCCCACCATGTGGTGCGATACAAGCCCCTACAGATAGATAAAAATCTGACTTATGAAGTAA
>PalmExons_Bait_Seq_NW-0082507371-cds-XP-0087793132-39311-half1_52
TTGGAGTTACTGGTGCACGTCCTTCTGTGAATCCGCAAGTACAATTGCTCTTAGAGGAAATTAAAGAGGTGACCGCAAAA
>PalmExons_Bait_Seq_NW-0082507371-cds-XP-0087793132-39311-half2_52
GTGGGTAGCGCCATTGTTAAGCTATTAGGAGAAGCCAATTCTACTGAAGAAGGATTGAAGCATGTTGAGTCCTTTATGTC
>PalmExons_Bait_Seq_NW-0082508381-cds-XP-0087793311-39329-half1_308
CGATGATTCTACTGCTCAAGAGCCAACACAAGATGCAGATGCAGAGCCTGAACTATCCTATGATGATTTGGTAAAGCTAG
>PalmExons_Bait_Seq_NW-0082508381-cds-XP-0087793311-39329-half2_252
TGGGGTGGAGAAATATGATCCAATAAATGAGCAATTTGATCCAAACAGGCATCTGGCAGTGTTCCAAGTACCTGATGCTT
>PalmExons_Bait_Seq_NW-0082510971-cds-XP-0176965121-39349-half1_132
GCTGCAGTTGTGCTACATCCCGCATTAGTGACTGTTGATGACATCAAAGAGGTTAAATGCCATATTGCTATACTTGGAGC
>PalmExons_Bait_Seq_NW-0082510971-cds-XP-0176965121-39349-half2_81
TGTAAAGATCTTCCCTGGTGTTGTACATGGATGGACTATGAGATATGATACTAGTGATGAACCGGCTGTGAAGAAAGCTG
>PalmExons_Bait_Seq_NW-0082511021-cds-XP-0087793701-39354-half1_644
CCCTTGTTATGTGTCCTCGTATGATGATGCAGAGCGAGAACGTCAGTTTGAACTTGAGATAAGACGAACAAAGGGATTTG
>PalmExons_Bait_Seq_NW-0082511021-cds-XP-0087793701-39354-half2_84
AGGAAAAGGCGGGACAAGGTCTATGGAAATAATGTGGAGATCCAGGCTTTTGCCGAGATGTATAATCGTCCTATTCATAT
>PalmExons_Bait_Seq_NW-0082511021-cds-XP-0176965131-39351-half1_168
ATAGAGCAATGTGGAAGTTCTGAGGATAAATCTGTAAAGAATGATGAGCTTCTGCCCGAAATTTCCCAGGGCATCCCGAT
>PalmExons_Bait_Seq_NW-0082511021-cds-XP-0176965131-39351-half2_56
CTGAAGGATTTACATCTTACTGTAAGAGGAAAAGGCGGGACAAGGTCTATGGAAATAATGTGGAGATCCAGGCTTTTGCC
>PalmExons_Bait_Seq_NW-0082511211-cds-XP-0087793721-39355-half1_24
TACATCTGCCGCGACTGCGGTTACATATACAATGATAGAACACCCTTTGAGAAGCTTCCAGATAAGTATTTCTGCCCTGT
>PalmExons_Bait_Seq_NW-0082511211-cds-XP-0087793721-39355-half2_0
GCCAAGGATGCAAATGACACAGATGCCCGTAAAGCCAGGAAGGCTCAGATGAAAAGAGATGAAGCCATTGGGAAAGCGTT
>PalmExons_Bait_Seq_NW-0082511451-cds-XP-0266575881-39356-half1_405
CTGGAATTCTGCCCGCCAGAGTATGAGAACTATGTCCCATGTTACTACAATATTTCAGAGAGCTTGGATTTGGGAGATCA
>PalmExons_Bait_Seq_NW-0082511451-cds-XP-0266575881-39356-half2_108
TCTTTCCACTCTGACTCCCTTATGGTTGATGGAGTGGAAGACTATTCACATCAAATAGCTGAAATGATTGGGCTGAGGAA
>PalmExons_Bait_Seq_NW-0082511901-cds-XP-0087793802-39361-half1_112
ATGCTATTATGTTATCGGGTGAAACTGCTCATGGGAAGTATCCACTGAAAGCTGTTAAAGTGATGCATACTGTGGCGTGG
>PalmExons_Bait_Seq_NW-0082511901-cds-XP-0087793802-39361-half2_112
AGCAGAGATTGGCACTTTATCATGGCGCCTTGCCAATACATATGCAGTTCTCAAATGATGCAGAAGAGACTTTCTCTAGG
>PalmExons_Bait_Seq_NW-0082514281-cds-XP-0087793991-39376-half1_280
CTAATGAGGCTGACATTGGCAACGAGGAAGGTGCTGCTACTTTCTTAAAATCTAAGGTAATGGAGTGCTCAGAAACGGAA
>PalmExons_Bait_Seq_NW-0082514281-cds-XP-0087793991-39376-half2_380
GGAAGCCTGTGGTTGTCAAAACTAAAATTTGCACTGAAGGGGGAAAAGGCAGCATTACAATCATGAGAACCAAAGGTTGA
>PalmExons_Bait_Seq_NW-0082515091-cds-XP-0087794063-39381-half1_0
TCTAAGCCATGCCAACTTTTCAGGACAAAATATCAGAAGAATGTCGAAGCTTCGCATAGTAAGGGAAGTGGTCTGAAGCC
>PalmExons_Bait_Seq_NW-0082515091-cds-XP-0087794063-39381-half2_52
ATTGCTTAGTCCACTTTCCAAGCCTGATCAGGTTAGCTAGAGAAGCAGGCTTGGAATATGTGGAGATGCAAAATTTGACC
>PalmExons_Bait_Seq_NW-0082517391-cds-XP-0266575981-39399-half1_216
GATATGCTCTACATCGAGGGAAACCTGGGGTTGGAAAGAGTATCCAACTTTCCCTCGCTGAAATCTTTGCAAATACTGAA
>PalmExons_Bait_Seq_NW-0082517391-cds-XP-0266575981-39399-half2_208
ATCAAAGACATTGATGGTCCCTTATATATACGGTATACCAAGGGACCCCCTTCAACCTTTCAAACCAATGTCCAACCAGA
>PalmExons_Bait_Seq_NW-0082518451-cds-XP-0087794401-39411-half1_945
AATCTCCCAGTCCAGATCACCTACATGCCAAGCCTCAAATACTTGATTCTTGCCTACAATAACTTCAATGGAAGCATCCC
>PalmExons_Bait_Seq_NW-0082518451-cds-XP-0087794401-39411-half2_0
CAACATTACCGGACTCCAAACGCTTGATCTTTCCTTCAATGAACTCACCGGCTCGATCCCTCCCACGATCGGGAATTTAA
>PalmExons_Bait_Seq_NW-0082518941-cds-XP-0087794431-39413-half1_28
AAGCGGTTCTTTTGATTCTGACGGTACAACGGGCACTTGTGCATTCAGATGTCCTATCAAAATCTGATAAGAGTCCTGGT
>PalmExons_Bait_Seq_NW-0082518941-cds-XP-0087794431-39413-half2_84
ATGGTAGATATAATATTACTTTGTCTGAGGAAGATGTGCTTGCTGCCATTGATAGTGGCCAATCTGAAGGGGTCCCTATT
>PalmExons_Bait_Seq_NW-0082518941-cds-XP-0266576031-39414-half1_20
GCACTGGAAAGCGGTTCTTTTGATTCTGACGGTACAACGGGCACTTGTGCATTCAGATGTCCTATCAAAATCTGATAAGA
>PalmExons_Bait_Seq_NW-0082518941-cds-XP-0266576031-39414-half2_19
GTCAGCCTTGTTTTGAAGATGGAACTTCCATCTGAATCCTTTTCTTTAGTGGCTGAGGAGGTGCATGAACTTGACTTTAG
>PalmExons_Bait_Seq_NW-0082519321-cds-XP-0087794451-39415-half1_540
AAGGGGCGTGTAACGATACAATTTGGATGCTGCTACAACTATGCAGTGGACAATTATGGGAATCCTCCAGGCATAATACA
>PalmExons_Bait_Seq_NW-0082519321-cds-XP-0087794451-39415-half2_0
ATGGTTGCATGGCATGTCCTTCCTCCCACTTGTGTCCCTGATAGTTGCATCATCAACATATATGATAAAGATGACTGCAT
>PalmExons_Bait_Seq_NW-0082519521-cds-XP-0087794472-39417-half1_56
ATACTGGATCACTTTAAATGAGCCATGGAGTTTTAGTAGTTTGGGATATTCGCTTGGAGAGCAAGCACCTGGGAGAAGCT
>PalmExons_Bait_Seq_NW-0082519521-cds-XP-0087794472-39417-half2_334
TGAAACAAGCACGTGATGATCCACATAGAATCAATTACCTCTCCATCCATCTTGCTCAAATTCGTGAAGCCATACAGTAA
>PalmExons_Bait_Seq_NW-0082521171-cds-XP-0087794661-39434-half1_108
TGCGAAGGGAGCCTCTGCTATGATTTTTCAAACATGGAAAAGTTCCTTAACCTGAAGTCTGTTAGAGAGTCCCTTGGAGT
>PalmExons_Bait_Seq_NW-0082521171-cds-XP-0087794661-39434-half2_212
CAATGGATCAACCTAAGGCTGCTCTGGAGATGTTGAAGAGGTGGATTCAAGGGAATCTTCTGGAACTTGCTGAAATGTAA
>PalmExons_Bait_Seq_NW-0082521251-cds-XP-0266576101-39440-half1_130
TGCAGCGCATGGTGGATGATTGGGGTGACCTCTATTTTATATCTGCCCTGAAAGCATTTAAACGTCGTGTAGCATATTCA
>PalmExons_Bait_Seq_NW-0082521251-cds-XP-0266576101-39440-half2_52
GGGGAATGTATGGATGTTTCACTCGTAGATGCCGACTGTGATGTCTTAGAAGAAAAGCTAGTGACAGGTCTCACGCGATT
>PalmExons_Bait_Seq_NW-0082531981-cds-XP-0087795541-39498-half1_364
TGGATAAATTCACTGACCTGATGGTGAAGGATGAGAAGACTGGGATGTGCTATCGTGCCGATCACTTACTCAAAGACTAT
>PalmExons_Bait_Seq_NW-0082531981-cds-XP-0087795541-39498-half2_56
GTATCTTTGTGAATTTTGAGGAATTGTACAATTTCAATTGCGAGAAGCTTCCATTTGCAGCAGCTCAGGTTGGGCAGGCA
>PalmExons_Bait_Seq_NW-0082535081-cds-XP-0087795712-39513-half1_459
TTCTTGATGCTAATGATACTGGACGGGTGTTTCATGCTTGAAGTGCTGCGCATGAAGGATGAGAAGTGTAGGAAAAAGAG
>PalmExons_Bait_Seq_NW-0082535081-cds-XP-0087795712-39513-half2_567
AGCAGATTTACGGCACAAATATTTCCATACCCCATGGGCCGCGATCTCACTTATAGGCGCCATATTCATTATTTTGCTCA
>PalmExons_Bait_Seq_NW-0082535381-cds-XP-0087795741-39514-half1_125
TGCGCAAATAGCTCATACCGTAGCCAGAGCAATATTGCTTCAGAAAGAACCAGACAATCCATTTTTTGCAGACTCCAAGC
>PalmExons_Bait_Seq_NW-0082535381-cds-XP-0087795741-39514-half2_75
TCTCCCAATTGGTGGGGTAAAGGAGAAGATAATTGCTGCAAGAAGAAGTGAGGTGAAGACTATCATATTCCCATCAGCTA
>PalmExons_Bait_Seq_NW-0082540141-cds-XP-0087796002-39536-half1_432
TTCCCTACTTTTGGAGGAGGTGACCCTTATGAGTGGTTGGATAGGATAGAGCAATACTTCCTAGTGTACGAAATTCCTAG
>PalmExons_Bait_Seq_NW-0082540141-cds-XP-0087796002-39536-half2_864
TTGGTCTTTGCAACGCTCCATCAACCTTTCAAGCGGCCATGAATAAGGTATTCAAGCTTCATCTCCGAAAGTTTGTCATA
>PalmExons_Bait_Seq_NW-0082540571-cds-XP-0087796051-39538-half1_1462
AGATCTTATCGGCGAGTTACTGCGATTTGGATGGCGAGATCCCAAATTTCGAAAACGGGTGTAGAAATCTCTACAAGATC
>PalmExons_Bait_Seq_NW-0082540571-cds-XP-0087796051-39538-half2_621
GAGATGCCAGGTGGCGAGATCATAGCGGTTAAGAAACTGTGGGGACCACAGAAAGAAGCCGGGAGGATGATGAGAAAGAA
>PalmExons_Bait_Seq_NW-0082542841-cds-XP-0266576411-39550-half1_150
CTGGAGGATGCTGTTAATGATGCTCCTAGAGCTGCAGAGTTTCTCGGTCGCATCTTTGCAAAAGTTATATTGGAGAATGT
>PalmExons_Bait_Seq_NW-0082542841-cds-XP-0266576411-39550-half2_100
TTAGAGGTGATCGAAATTGAGAAAGGGGAAGCTATTTTGAATGAGATCCGTGTGAGCTCCAATCTTCAGCTGGAGGATTT
>PalmExons_Bait_Seq_NW-0082544111-cds-XP-0266576451-39560-half1_108
TTACGTTTGCCATTATCCTCGTCATCATCAGGGGATGGAGAGCTCCTTCCAAACCTGGAAGTGCTGAATATTTATCAATG
>PalmExons_Bait_Seq_NW-0082544111-cds-XP-0266576451-39560-half2_340
AATCCTTTCGAGGGAGAAGAGGTCAAGTGGGAGCTGGAGGGATACATACTAAAGTTGCTCCTCCAGTTTTGTTCATCTAA
>PalmExons_Bait_Seq_NW-0082544871-cds-XP-0087796381-39564-half1_28
TAGAGAAAGTCTTTCAAGCCTTGAGATGCCCTGATGAGGAGAAAGTCCTTTTTGCCACTTTCATGTTACAAGGTGAGGCA
>PalmExons_Bait_Seq_NW-0082544871-cds-XP-0087796381-39564-half2_168
ACAGATGTGTTTCCAAATGAATTGCCAGAATTACCCCCTGATAGGGAGATTGAGTTCTCCATCAACTTGATTCCTGGCAC
>PalmExons_Bait_Seq_NW-0082548521-cds-XP-0087796731-39593-half1_308
TGCCTATCAGAACCTCGACGAGGAGTGGAGGAGAGAGAAACAGAAATTCTTGCAGCTTATGATTGTTGATGGATGTTTCA
>PalmExons_Bait_Seq_NW-0082548521-cds-XP-0087796731-39593-half2_252
AACGAGGTCACCTCCTACGTCTTCTTCATGGACAACATCATCGACTCCGCCAAGGACGTCAGCCTGCTGAACTCCAAGGG
>PalmExons_Bait_Seq_NW-0082548561-cds-XP-0176965611-39594-half1_54
CCAAGCAATCCCATGTATAGGCACTGCAAATGCTTAAGATACTTCTTTCATCAGCTGTTCGGTGGGTATAGCGCAATGTT
>PalmExons_Bait_Seq_NW-0082548561-cds-XP-0176965611-39594-half2_54
CAGGAAGAATCACAGACCCGTCGAAGAAAAGGAAGTAGCTCTGCAGTGGAACATTTAGGTTCCATTAAAAAACGGAACAG
>PalmExons_Bait_Seq_NW-0082549761-cds-XP-0087796861-39604-half1_26
ACATGTACTTCAAATTATAAGATGCCTGCTTGGTAGAGATCCTTCTGGCGTTTCTGCACAAACTCTTGCAGCATCCTCTG
>PalmExons_Bait_Seq_NW-0082549761-cds-XP-0087796861-39604-half2_130
TCTGCCTCTCATTCGGCTCAGATTGCGATGCATCATCGACTTGCATCTACGCTGTCCAATACAGTGACGGTTCCTCCACT
>PalmExons_Bait_Seq_NW-0082550021-cds-XP-0266576581-39606-half1_0
AATGATGCTGGAAGGCGTATAGCTGAGTTGAATAGCTTAAATCTTGGGGGCCTTCTAGAGCTGTATAACCTGAGGAATGT
>PalmExons_Bait_Seq_NW-0082550021-cds-XP-0266576581-39606-half2_405
AATAAATTCTTTGAAGGAAGGCCTGCGACATGCCACTTCTCTTGAGAGTGTTCATATTTCAGGTTGCCTAAGCCTGACTT
>PalmExons_Bait_Seq_NW-0082551801-cds-XP-0087797012-39614-half1_945
GTTCTATTTGATGGGCATTCAAGATGTGGGAATGTGGAGTCATCGCTTGCTTTGCTCGATGAATCGATGAAAAAGGGTGT
>PalmExons_Bait_Seq_NW-0082551801-cds-XP-0087797012-39614-half2_0
CAAGGCCGAAGAGATCTTGGAGAGGTTGACAGAAAAGGGTTTAATTCCAGCAAGTGTGATGTATACTACGATAGTTGATG
>PalmExons_Bait_Seq_NW-0082552881-cds-XP-0266576621-39620-half1_324
GTCCACAATCAAATATCCTGGCAATGCTACAATGCAAAGTACCACAACGTGTCGCGCAGCCAATGGTATCTAAACTTCAT
>PalmExons_Bait_Seq_NW-0082552881-cds-XP-0266576621-39620-half2_432
AAAACCTCCTCATTATCCGAACTCATCAATGATTTCTCTATCTGTCTATTTACGATCTCCAGGCATTGTCGGCAGCACCA
>PalmExons_Bait_Seq_NW-0082553361-cds-XP-0087797161-39624-half1_84
ATCATACTAGAGAAAGAGGATTGCAGTGCTTCTCTTTGGAGAAAGAGGGCATATGATCGTCTGAAGCTTCACCTTGCCAA
>PalmExons_Bait_Seq_NW-0082553361-cds-XP-0087797161-39624-half2_196
CCAAAACTAGGCCCTCTCTCTCTTAAGATTGCGACCGGTAGATCATCAGTTATTGATGTTGGTACTGTAGCAAAGATCAA
>PalmExons_Bait_Seq_NW-0082555451-cds-XP-0087797261-39630-half1_189
GGACTGTCGGGAGGTATTATAGTGACTTGGGCACAGGGTGACTACCAAATTGATGTTTTCAATGTTTGTAAACAGGAGGT
>PalmExons_Bait_Seq_NW-0082555451-cds-XP-0087797261-39630-half2_108
AGGGCCTTCACTTATAAGAGGGAAATCAGAGAGTTCCAAGATTTTATAGCGTCAAATGGACTGATAGACTTGGGATTTTC
>PalmExons_Bait_Seq_NW-0082557091-cds-XP-0176965721-39636-half1_67
CTGGAGGGCAGAATGTCAATAAGGTGGAAACAGCTATCGATCTTTTCCATAAGCCAACAGGAATACGGATCTTCTGTACT
>PalmExons_Bait_Seq_NW-0082557091-cds-XP-0176965721-39636-half2_23
CAAAAATCGTGCACTTCAGTTACTGAGAGCAAAGCTCTATGGGATTAAAGTACGGGAACAGCAAGAAGCAATAAGAAACC
>PalmExons_Bait_Seq_NW-0082558201-cds-XP-0087797383-39642-half1_120
AAACCAAGAACATTTCACTTAACTGTTCTTATGCTGAAGCTGTGGAACAAGGACCGTGTTGCTGCAGCTACTGAGGTTCT
>PalmExons_Bait_Seq_NW-0082558201-cds-XP-0087797383-39642-half2_28
GTTATAGAACTCAAAGGGTTGACATGCATGAGAGGTTCGCCAGCTAAGGCCCGTGTTGTTTATGCTCCTGTTATGGAAAT
>PalmExons_Bait_Seq_NW-0082561601-cds-XP-0176965811-39660-half1_0
ATGTTTGGGTGTTTCCAGATCAATACCACTTTTGATGTTTGGGTTCTACCTTCAAGCAAGCGTAGTGAGTTCCAGCTACC
>PalmExons_Bait_Seq_NW-0082561601-cds-XP-0176965811-39660-half2_0
ATCCAAGATACCATACGTTTAACAGCCTCAGCAAAGGACACCTGTTCAGAATCATGTGAGAGGCCTGCACTCATATGGCA
>PalmExons_Bait_Seq_NW-0082562581-cds-XP-0087797692-39667-half1_243
ATTGCAGCCTATAGAGGTTTAGCTGATGCTGTCACAGCATTGGTGCAAATTCCTTCATCTAATCATGGAGGCTACTATGG
>PalmExons_Bait_Seq_NW-0082562581-cds-XP-0087797692-39667-half2_459
TTCTTTTCTTTGTATATATGCAGGATGGGAAGACATCGACTTCTTGCTCCACTACAGAGCATCCACAAGGAAGCTGTTGT
>PalmExons_Bait_Seq_NW-0082565271-cds-XP-0087797851-39682-half1_26
TGTTTCAAACTATTATCCACCATGTCCAGAGCCACACCTCACTCTTGGAACTAGCAAGCATTCTGATCCAGACTTCCTTA
>PalmExons_Bait_Seq_NW-0082565271-cds-XP-0087797851-39682-half2_104
GTCCGATCAAGGAGTTGCTATCTGATGAAAGCCCGCCATTGTATAGAGAGATCCTACTCAGGGATTTTATCTCGTACTAT
>PalmExons_Bait_Seq_NW-0082565321-cds-XP-0087797861-39683-half1_216
GTTCAGGCTGGTCTTGATAGCTGGCAATCAGAACAGATAAACCGGAAGCTCTACTACCTTTCTTTCCTCTCGATGATTTT
>PalmExons_Bait_Seq_NW-0082565321-cds-XP-0087797861-39683-half2_0
CCTTCCATTATCTATTGTTACTGGAATATTTGGGATGAATGTCGGAGGTGTTCCATGGACAAATCAGAGGGACCCTGAAT
>PalmExons_Bait_Seq_NW-0082566011-cds-XP-0087797971-39691-half1_48
AAATATGCTAAACCTGGCGATTCGGGTTTTGATCTTGTAGCAGCAGAAGACACGATTATATGGCCGGGTGAAACGAAGAT
>PalmExons_Bait_Seq_NW-0082566011-cds-XP-0087797971-39691-half2_0
GATTCTTGGCACGGTGGATAGTGGTTTTAGAGGAGAAGTTGGTGTGATAGTCGGTAATACAGAACGTAACTTAGGAATGA
>PalmExons_Bait_Seq_NW-0082567871-cds-XP-0266576821-39701-half1_84
GCAGCTATAAATCCCCCACCAATTTCTCCAATCGATCGCATCTCTGATCTTTTCCATCTTCGTTTCCAACAAGAGTTCAG
>PalmExons_Bait_Seq_NW-0082567871-cds-XP-0266576821-39701-half2_140
CGAACTCTCGATGGCAGTGGCTATTGGAAATCCAGGGATAAGCAAACAAAAATTCATACTGATAGCGGGATCGTTGGGTA
>PalmExons_Bait_Seq_NW-0082569821-cds-XP-0087798181-39709-half1_216
GCTTTTGTGACATACACAACAAGAGAAGGAGCGGAAAAAGCAGCAGAGGAGCTTGTTAACAAGCTGGTCGTTAAAGGATT
>PalmExons_Bait_Seq_NW-0082569821-cds-XP-0087798181-39709-half2_270
ATATTATCCACCATATGGTTACATGGCCCCGCCACGGCCACCTTATCAACAGCAGTATCCTCCTTACCAGTCAATGATGG
>PalmExons_Bait_Seq_NW-0082569891-cds-XP-0266576851-39710-half1_54
TGTTCATTATCAATGTCTTTCTGTACATCATCAGGTCGTGGCATGGATCCCCAAAGCAGGACAATGGATGAAGTATGTCC
>PalmExons_Bait_Seq_NW-0082569891-cds-XP-0266576851-39710-half2_27
CGAAGCTGTCCTCCAAGCTATAGGACGTCACAAAGCTCTGGTCGTGGCATGGATCCCAAGGCAAGACGGTGGATGAAGAA
>PalmExons_Bait_Seq_NW-0082572781-cds-XP-0087798272-39717-half1_140
TGGAGACAGCAAGTGCAAGTGCCCCACTGGATTCAAAGGAAATGGTACGAAAACTTGTGAAGATATTGATGAATGCAAGG
>PalmExons_Bait_Seq_NW-0082572781-cds-XP-0087798272-39717-half2_0
TTATGAGTGCACTTGTAGTGATGGCCTTTTGTACATGAGGGAACAGGACATTTGCATAAGTGACAGTGCAAGTATGGCCA
>PalmExons_Bait_Seq_NW-0082574501-cds-XP-0087798371-39725-half1_276
GGTTATAGGCTCATACTTACAATGCCAGCCTCCATGAGTCTTGAGAGAAGGATCATTCTCAAAGCTTTTGGTGCCGAATT
>PalmExons_Bait_Seq_NW-0082574501-cds-XP-0087798371-39725-half2_56
TGGCTGCAAAGACACCCAACTCTTACATCCTTCAGCAGTTTGAAAATCCTGCTAACCCAAAGATTCATTATGAGACAACT
>PalmExons_Bait_Seq_NW-0082575891-cds-XP-0176965971-39731-half1_702
GTTGATGTTGATGGCGTAATTCAGAATGGCGATATAGCAGCCGAAGTTGAGGATGCTGAAGCAGATGAAGAGAATGATGA
>PalmExons_Bait_Seq_NW-0082575891-cds-XP-0176965971-39731-half2_459
GGAAATCAAGGACAATGCAATTCGTCAGCAGGAGTTGGCATGCTACTTCACCAACTGTAAGCTTCAAAAGATTCACATGA
>PalmExons_Bait_Seq_NW-0082580271-cds-XP-0266577021-39751-half1_28
TCTCACCAAGTTGGGCACATTGTCAAAATTTGAAAAGCTTCAGGATTTCAGGAAACCTACTTACTGGGAATGTACCCCCC
>PalmExons_Bait_Seq_NW-0082580271-cds-XP-0266577021-39751-half2_168
ATAGATGTATCGTACAACAATTTGGAGGGCCCAGTTCCGAGAAGCAAATTGTTTCAAAATGCTCCAGCACTGTGGTTAAT
>PalmExons_Bait_Seq_NW-0082583081-cds-XP-0266577041-39761-half1_140
TATGAAGGACCGTTATCCTTTCGTGCGATTCGACCCTCTCAACGGATCATGTTCTCCTCATATCACTTGTTCACAAAATC
>PalmExons_Bait_Seq_NW-0082583081-cds-XP-0266577041-39761-half2_28
AGTCGGAATGCGCATCGGTTTCCTACGCTGTTATGAATCAGATGAGTTACATGAGTATGGACCCACATATCAACAGTACT
>PalmExons_Bait_Seq_NW-0082587411-cds-XP-0087799011-39774-half1_108
GTTAGGCTATGGAATGTGCACACTGGAATCTGTATACTGATATTTGCTGGGGCAGGAGGTCATCGGAATAAAGTTTTGAG
>PalmExons_Bait_Seq_NW-0082587411-cds-XP-0087799011-39774-half2_135
AACTATGTTGACTGCACTCGGTGGCTTGGTGATTTTGTCTTGTCAAAGGTGAAGTATCTCTTCCCATGTAGTGTAAAGAG
>PalmExons_Bait_Seq_NW-0082587531-cds-XP-0176966002-39775-half1_162
AAGTTGATCTCTTCGGATCTTAGCTCCAAGATCCTGAAAGAAGCCCTCCAACAACAGAAGGAAATCCTTCAAGAAGACGA
>PalmExons_Bait_Seq_NW-0082587531-cds-XP-0176966002-39775-half2_108
TGCTTCAAACTTGACTTTGAAGAAAGTCCAGCGTTTCTACAATCTTGTTCTACTCCCACGTGTAAGGGAGGACATCAAAA
>PalmExons_Bait_Seq_NW-0082589691-cds-XP-0266577111-39782-half1_186
TGTCGTCTGTGGGAGGTGTCAGGCATTCTTTGTGTGCATGCTGCAACTTTTATTTGTAGTATGAGAGGTGCAAATTTGGA
>PalmExons_Bait_Seq_NW-0082589691-cds-XP-0266577111-39782-half2_0
AAATTATGTCTCAGAGTACTTCACCGTTGCCAAGTATAAGGCTGCCTATGCATTAGAAATTGGACCATTACCTGACAAGG
>PalmExons_Bait_Seq_NW-0082593051-cds-XP-0087799271-39794-half1_84
GGTTGGGTTTTCATGGCTGATTTCTTAACTGCACTTGCACAGAAGCTCAAGAAGAATACCACAGCCTTGGACAATTATCG
>PalmExons_Bait_Seq_NW-0082593051-cds-XP-0087799271-39794-half2_56
GCAGGATATTTCCACAATGATCCATTGTGGGCACCGAAGCATTATATTTCTCATCAATAATGGTGGCTACACCATCGAAG
>PalmExons_Bait_Seq_NW-0082593371-cds-XP-0087799311-39798-half1_28
TCTCATACGGTGTTGACATCATCCTCAATGGCCATGTTCATGCCTATGAAAGGTCGAACCGAGTCTACAACTATACGTTA
>PalmExons_Bait_Seq_NW-0082593371-cds-XP-0087799311-39798-half2_56
ACAGTGCATATAGAGAGAGTAGCTTTGGCCATGGAATCTTGGAGGCAATGAATGAGACCCATGCATTATGGACATGGCAT
>PalmExons_Bait_Seq_NW-0082593961-cds-XP-0087799351-39801-half1_0
ATGGCTAGACCATCCTCCTCGTCTTCTCCCTTCTCAATCATCTTTCTAATCCTTCTCCTATCAATCAACTCCATTAGCTC
>PalmExons_Bait_Seq_NW-0082593961-cds-XP-0087799351-39801-half2_28
CAAACACAACTCAAGCAGTTCGATGAGGTTCGGAGCAACTTAATAGAAGGGTTGGGTGATAAGAAAGCAAGAGAGCTTAT
>PalmExons_Bait_Seq_NW-0082593991-cds-XP-0087799362-39802-half1_112
AGGTCAGAGCCATGGAATTAATTGATCAATTAGAAGTCAAAAGGCGCGGACCATATAGTGGTGGTTTTGGAGCTGTCTCA
>PalmExons_Bait_Seq_NW-0082593991-cds-XP-0087799362-39802-half2_137
ATGAGCAAAGAGAGTGCGAGAACAAGGCAGCAGCTCTTGCTAGAGCTATTGATCTTGCCGAGTCGACATTTACAGAATAG
>PalmExons_Bait_Seq_NW-0082594401-cds-XP-0087799402-39806-half1_142
ATTGCTGTCTAACTTTCTGGTGTCCATGCATTACATTTGGCCGGATTGCAGAAATAGCGGATAGAGGCACAACTTCATGT
>PalmExons_Bait_Seq_NW-0082594401-cds-XP-0087799402-39806-half2_142
GCGATGCCTGCGCCTTGTGTCAAGAGTATAGAGAGCTCAAGAACCGTGGATACGACATGACTATAGGTCTCCCTCTCTCT
>PalmExons_Bait_Seq_NW-0082600711-cds-XP-0087799771-39830-half1_28
CCTCAACCATCTATCCAGGGCATGGTATTCAATTTGTTCGCAATGATGCAAAGATCTTCCGATTTTGCCGATCCAAATGC
>PalmExons_Bait_Seq_NW-0082600711-cds-XP-0087799771-39830-half2_56
GAATGTTACAGAGAGCACACTAAAGGCCATTAAGAAGATTGACAAAATCAGAGTGGCTAGAGAGGCTAGACACCATGCTA
>PalmExons_Bait_Seq_NW-0082601601-cds-XP-0266577181-39837-half1_27
ACAAGAGAAGCAATTGCCTTTGCAGTTCATTTGGCTTCCACATTGGACAAGCCTCATGGTTTTTATCAACTTGCTGGTGG
>PalmExons_Bait_Seq_NW-0082601601-cds-XP-0266577181-39837-half2_54
TCCGAACAAGCTTTGATTGGTGGAATAGCTTATGGCGGCTATGCGCGGAAGGTTTCATTTTCTTCTACTGAAAGCAATTT
>PalmExons_Bait_Seq_NW-0082603861-cds-XP-0176966122-39844-half1_0
GATCTGAGGTCTCGTTTTGGGATAATACCTCAAGATCCAACCCTTTTCAATGGATCTGTTCGGTACAACTTGGATCCTCT
>PalmExons_Bait_Seq_NW-0082603861-cds-XP-0176966122-39844-half2_112
AATTTGCAGGTAGCACAGTCATTACTGTTGCTCATAGAATCCCAACAGTGATGGACTGCACAATGGTGCTTGCTATTAGT
>PalmExons_Bait_Seq_NW-0082605391-cds-XP-0087800011-39849-half1_0
ATGAGTCCATTAGCTAAGTGGCATAGGTCAAGACCTGGCCTGACTGAGCGGTTTGAATTGTTTGTTAACAAACATGAGGT
>PalmExons_Bait_Seq_NW-0082605391-cds-XP-0087800011-39849-half2_48
GACTGGTGGTTGGGGATTGGGGATAGATCGGCTAACAATGTTGTTTACAGATTCCCAAAATATAAAGGAAGTTCTTCTCT
>PalmExons_Bait_Seq_NW-0082606681-cds-XP-0266577251-39855-half1_28
GCCCTGGATTGAGTAATTGGTGCCAAATACAAAGAATCAACTGCATTCAGATCGCTTCAGGCAACAAGCTGACTATATCG
>PalmExons_Bait_Seq_NW-0082606681-cds-XP-0266577251-39855-half2_81
ACAATAGAACAATGTCCTCAACTTCTGCTTTCCCAAGATGATTGGCGGCCATTTATTCATCCACGTGTCCAAATTGCAGG
>PalmExons_Bait_Seq_NW-0082620171-cds-XP-0087800681-39904-half1_84
ACCTATGTTGGTGCAATGCCAGGAAAGATGGTGCAATGCCTGAAAAATGTGGGAACAGCTAATCCTCTAGTTCTCATAGA
>PalmExons_Bait_Seq_NW-0082620171-cds-XP-0087800681-39904-half2_28
TAGAGCTTCTAGACCCCGAGCAAAACGCGAACTTTCTTGACCATTTTCTTGATGTTCCTATTGACTTATCCAAGGTGAGC
>PalmExons_Bait_Seq_NW-0082625331-cds-XP-0087800931-39923-half1_75
TGCAAGGGTGAGATTGCTACTAATGTCCTTGGTGTTTACACTCGAGACATGCAATTCATTTATGTATTGCCTGGGTGGGA
>PalmExons_Bait_Seq_NW-0082625331-cds-XP-0087800931-39923-half2_0
AATGGCTTAAAAGTGCCCCAAGATAAAGAAGAAATGCCTATTGACCCAATGGACATCGAGGTTGTTGAGGATGTCACTAG
>PalmExons_Bait_Seq_NW-0082626381-cds-XP-0176966281-39929-half1_28
TCTTGCATGGTACACTTGAAGAAACTGTCTTCATGGAGCAGCCTCGGGGATTCACAGATCCAACCAAACATGATTATGTA
>PalmExons_Bait_Seq_NW-0082626381-cds-XP-0176966281-39929-half2_364
GAACTATGTTGTGACAACATTTCTGCTCTATCCCTAGCAACAAATCCTGTATTTCACGCTCGCATGAAGCATATCGAGGT
>PalmExons_Bait_Seq_NW-0082630741-cds-XP-0087801111-39941-half1_0
ATGTTAGAGACGAGCCCTCTCAACCTTTGGAAAGCTCTAAAAGAGCGTTATGATCAGCAAAAGGAACTCATTTGGCCTGA
>PalmExons_Bait_Seq_NW-0082630741-cds-XP-0087801111-39941-half2_0
AGAGAAGATAGAGAAAACTCTATCAACTATGCTTCCGGAGGACAGGATACTGACTCAACAGTATCGCGCTAACAATTTCC
>PalmExons_Bait_Seq_NW-0082631991-cds-XP-0087801152-39944-half1_168
TACCTCATCACCCTCAAGGAGAGGATGCTTCATGCCTTCGATCAAAAACCAGCACCAGAGACTTATGACTACAAGAATTA
>PalmExons_Bait_Seq_NW-0082631991-cds-XP-0087801152-39944-half2_28
GGCTGGTATTCAATTCGACAATAGATGTGATCTTACATAATGCAAACACGAAGAAGAGGAGCAACAGCGAGACACACCCA
>PalmExons_Bait_Seq_NW-0082634811-cds-XP-0266577531-39951-half1_0
ATGTCATTCACTTGGTTCGGGCCTGATCCGAGAGTAATCATTATGGATCCAGGACTGACAAGAGAAATTCTGTCCAACAA
>PalmExons_Bait_Seq_NW-0082634811-cds-XP-0266577531-39951-half2_150
CAACGGATATTTCGCCTCCAAGAAGAGCAAGCTGAGCTTGTAATGCCAGCTATTCAAAATATATACATCCCTGGTTTCAG
>PalmExons_Bait_Seq_NW-0082636781-cds-XP-0087801342-39955-half1_108
GTAAGAGTGTGCGATGTAGTTACTCGAAGGGCTGCACGATTAGCTGCTGCAGGTATTGTTGGAATATTGAAGAAAATAGG
>PalmExons_Bait_Seq_NW-0082636781-cds-XP-0087801342-39955-half2_0
AGTGGAAGAACTAAAGGCAGACCAAGGAGAACAGTCGTTGCGATTGAGGGAGGTCTTTATGCTAATTACTCAATGTTCAG
>PalmExons_Bait_Seq_NW-0082638711-cds-XP-0087801461-39960-half1_56
CTTGGTAATTCCTACATCTACAACTACAGGTCCCGCGCGAGCAACCAAAATAGAAGATCGCTTTGCAACTATCTTCTTCT
>PalmExons_Bait_Seq_NW-0082638711-cds-XP-0087801461-39960-half2_84
GAAGCAAGTGTACACCATGTCCAAGGTGCAAAAGCTGGCTGGCTCTAAGTTCGTGTCTTGCCATGTTATGAATTATATAT
>PalmExons_Bait_Seq_NW-0082644221-cds-XP-0087801711-39981-half1_78
GTCGCCCGTTCTAGCGAGACAATAAGTAGACAATTTCATGATGTTCTCAACTCTGTGCTACGTCTCCATTCCATGTTGTT
>PalmExons_Bait_Seq_NW-0082644221-cds-XP-0087801711-39981-half2_52
GAGTGCTTCGAGATGCCATTTTGTGGAGAAATGGCTTAAAGGTGCCCCAAGGTTACTATTATCTATGTGATGCTGGATAC
>PalmExons_Bait_Seq_NW-0082646441-cds-XP-0087801772-39985-half1_0
TTTGATGTTTTAGGTCAAATTTATAGGCAATATCAGCTGCAGTCGCCTGTCCTGCTACAGCAACAGGTGCTTAGCCCATA
>PalmExons_Bait_Seq_NW-0082646441-cds-XP-0087801772-39985-half2_0
TCACTATCAGGACATTAACATTGTTCAGGCCATAGCGCAGCAGCTACAACTCCAGCAGTTTGGTGATCTCTACTTTGATC
>PalmExons_Bait_Seq_NW-0082647381-cds-XP-0266577601-39989-half1_112
AAAGCTTGGACGCCTTCATCTTTGATAAAGATAAAGGTGTGCTGCTGGATTGGCAAACCCGCTACAACATTATAGAAGGG
>PalmExons_Bait_Seq_NW-0082647381-cds-XP-0266577601-39989-half2_56
GATACATGTCTCCTGAGTATGCCATGGATGGTGTCTTCTCGGTAAAATCTGATGTATTCAGCTTTGGTGTCTTAGTACTT
>PalmExons_Bait_Seq_NW-0082654441-cds-XP-0087802071-40008-half1_0
ATGGAGTGGCCAATCCTCTATATGGCCATTTTCTTGGTAACATCCTCATCTCATCCACTCCTTTGTGCTTCAGATGATAG
>PalmExons_Bait_Seq_NW-0082654441-cds-XP-0087802071-40008-half2_54
CCACGGTCGCCGTTCTGAAGAACAACGGCAATCTTTTACTCAGACAAGGCAGTGATACCATTTTCTGGCAGAGTTTCGAC
>PalmExons_Bait_Seq_NW-0082657931-cds-XP-0087802271-40024-half1_84
GGATCCGATCCCATGATAGCTGAGATCTGGATCCGGGAAATGAAGAAAATGTATCAGTTACTCCAATTTTTCGAGGAGGT
>PalmExons_Bait_Seq_NW-0082657931-cds-XP-0087802271-40024-half2_0
GGAATGACCTGGGGAGATTTTGAGAGGGTATTTTATGCTAAGTACTTTTCGGACTCAGTCAGGCAAATAAAGCAGAATGA
>PalmExons_Bait_Seq_NW-0082660531-cds-XP-0087802321-40027-half1_140
ACAAGTGTTGATCGAGGTTCCCTATGTCTTGGTTCAGTGTCTGGTATATGGGGTTATAGTGTACGCAATGATTGCGTTTG
>PalmExons_Bait_Seq_NW-0082660531-cds-XP-0087802321-40027-half2_224
ACACGACTTCTTGGGAGTGGTTGCAGTGGTTGTCGTTGGATTTGCCGTGCTCTTTGCTTTTCTTTTTGGGTTGACAATAA
>PalmExons_Bait_Seq_NW-0082662961-cds-XP-0087802433-40037-half1_0
ATGGTAAGAATTTTCTCTGCCAGGGTTTCTATATCAAGGGTTTCGGTCGAGTTTTGTAGGCTTTGGAGCGATGCTTGGAA
>PalmExons_Bait_Seq_NW-0082662961-cds-XP-0087802433-40037-half2_108
GAGAGACCGTCGATGCCTCTGAGACTATGGATTGTGGGGTACGCGCTCCAGTGCGCGCTTCATGTGATCTGTATGTGTAT
>PalmExons_Bait_Seq_NW-0082663601-cds-XP-0087802452-40038-half1_140
GCCAGCAGTCCTCCATAAGCGTTTTCCAAATACGAGGATAAAGAGTAGATACTTCTTCACCAAGTTGGATAAGAGGTCCA
>PalmExons_Bait_Seq_NW-0082663601-cds-XP-0087802452-40038-half2_0
GATCCATCATAAAGGGAATACAGCTGAGGATGATGAGGCCAGTGATGATTCCAGTGAAGAAGACAATGAAGCAGAACAGG
>PalmExons_Bait_Seq_NW-0082665221-cds-XP-0087802522-40043-half1_172
GCTGGCTAGAAGTTACTGGTTCCTTGAAAAACGTAGACAAGAACACGGACTACCAAGTACTGTTCAATGTGAGCACGAAA
>PalmExons_Bait_Seq_NW-0082665221-cds-XP-0087802522-40043-half2_100
ACCCCGACAATATCCCATACACACCTCTTAAGTTCAAGGTCACTGGGGACGAGAAGGTTTCCTTTGGATTATACGAGATA
>PalmExons_Bait_Seq_NW-0082665581-cds-XP-0266577691-40045-half1_189
AGTAACTCCTCCAAATACTACATAGGCATTTGGTACAAAAAAGTCTCCAAGCTTACCTCCGTCTGGGTAGCCAACAGAGA
>PalmExons_Bait_Seq_NW-0082665581-cds-XP-0266577691-40045-half2_81
GCAGCCAGTACTTCATTCAGTGGAATAAGTCTTTCTCTGACGAGAGCTACTTCACTTACTCTGTTAAATATCCCTCGGTC
>PalmExons_Bait_Seq_NW-0082668251-cds-XP-0266577711-40051-half1_182
TGCTCTTCAGAAAGATCATATGCAGCATAGTGCTGATTCGGTGGAGGTTATTTCGTCCACTGATGCTGAAGCTAAGAAGA
>PalmExons_Bait_Seq_NW-0082668251-cds-XP-0266577711-40051-half2_75
ATCACACCAGCCAAAGACTTATAAAAGGGCTAAAAAAAGGGTCAAAGTTGCCCAAATAGGTGAGGTTTGTACGGGAATTA
>PalmExons_Bait_Seq_NW-0082670791-cds-XP-0087802711-40059-half1_78
AAGCTTAAGATTGTCCTGGAACACGAGAGGACCATGTATATAATTACTGATCTGGCACCTGAATTGCCTCCAGCTAATGC
>PalmExons_Bait_Seq_NW-0082670791-cds-XP-0087802711-40059-half2_130
GCTTTTTCCTGCATGAACAATTGGGAAAGGACATGATTTTGAATTCCCTGCCTGATTCCTACCGATCATTCCTCACTCAT
>PalmExons_Bait_Seq_NW-0082671851-cds-XP-0087802731-40061-half1_56
CCATGTTCTTCAACAGTTTGGAGTGATGTGGGGCATCCAAAAGAAGCTAGAAAAGCTGGAAAGAAATCTGTTGGCAATCC
>PalmExons_Bait_Seq_NW-0082671851-cds-XP-0087802731-40061-half2_355
GTGGGAAGAGGTACTTGCTTGTATTAGATGATATTTGGAACGAGGATCAGGCAAAGTGGGATGAGCTAAAAACTTTCTAG
>PalmExons_Bait_Seq_NW-0082678041-cds-XP-0176966521-40079-half1_0
ATGAAGGATTTGGGTCAGCTTTCTTATTTTCTGGGTATTCGCTTCTTCTTTGATGCCGACGGTGTGCGTCTTAGTCAATC
>PalmExons_Bait_Seq_NW-0082678041-cds-XP-0176966521-40079-half2_112
CCGTTACCACTCAGGAATTGATATGGCTTCGGCGACTTCTTCAAGAACTTGGTGTCTCTGTTTCTGATTCTACGGTTCTT
>PalmExons_Bait_Seq_NW-0082678931-cds-XP-0087803042-40081-half1_130
TTGCTTGTTCTCTTGGCACGAATGGCACTTCAAGCCTGTGCTCATCAGAGAAGTGCAACATATGCTGGATTATAAGATAC
>PalmExons_Bait_Seq_NW-0082678931-cds-XP-0087803042-40081-half2_0
GACTTCGACCAGCGGGAGAGCATTTGAATCTATTGAAATATATGAGGATGATCCGAATATAAAGAAGGCGCTGCTGGTTT
>PalmExons_Bait_Seq_NW-0082680611-cds-XP-0087803102-40084-half1_0
ATGCGGGGGATGATTAATGGAGTGAAGTCGATTCTTAGCTCGATGGATGATGATGGAGTAGTAAGCAGTTCACCATATGA
>PalmExons_Bait_Seq_NW-0082680611-cds-XP-0087803102-40084-half2_0
AAGCTGAAGAGGATCCCATATGATGTGTTGCACAAAATACCAACAACACTGCTCTATTCCCTAGAAGGACTGCCTGGTCT
>PalmExons_Bait_Seq_NW-0082686961-cds-XP-0087803281-40102-half1_156
ACCTGGAGGGACTTTAAGAGGATGTTTTACAACCAATACTTTCCGGACTCAGTCCACCAGGCGAAGCAGAATGAATTTTT
>PalmExons_Bait_Seq_NW-0082686961-cds-XP-0087803281-40102-half2_130
AGGGGCAACAAGGGATCTGTACCCAAGAAGAAACCGAGCAGAAGTTGCCCCACTTGTGGCAAAAACCACAGCGGTACCTG
>PalmExons_Bait_Seq_NW-0082688341-cds-XP-0087803331-40110-half1_123
TCTAAAGTTCTCCAAGAGATTGCTAAGACTAGGGGAAAGACTGTGCCTCAGGTTTCCTTGAGATGGGTATATGAACAAGG
>PalmExons_Bait_Seq_NW-0082688341-cds-XP-0087803331-40110-half2_0
GGCGAGCTTGGCAGTGAAAAGCTTTAACAAGGAAAGGCTCGCGGAGAATATCAGCATTTTTGATTGGGAATTAAGTGATG
>PalmExons_Bait_Seq_NW-0082689221-cds-XP-0176966621-40113-half1_72
GCAGAGACAGGTGCAGATAGTTGTCTTTGGCATCGTAGACTCGAACATATGAGTGAGAAAGGTATGAAGATGATGGTGAA
>PalmExons_Bait_Seq_NW-0082689221-cds-XP-0176966621-40113-half2_24
GAAGACTGCATATTTGGAAAGCAGAAAAATGTTAGTTTCTCAAAGGATGGAAGAACACCGAAGACAGAAAAGCTAGAGCT
>PalmExons_Bait_Seq_NW-0082692461-cds-XP-0087803501-40120-half1_84
TATGGAAGCATCCCTCCCACCATATCTGCTCTTTCGAAGCTCACCTCTCTTGATCTCTGCAATAATAACTTCATAGGGAT
>PalmExons_Bait_Seq_NW-0082692461-cds-XP-0087803501-40120-half2_56
CCACTTTGGGAAATTTAACCCGGCTTCAATTATTGGATTGCTCCGACAACGAGTTATCTAGCTCCATTCCTTCTGAAATA
>PalmExons_Bait_Seq_NW-0082697661-cds-XP-0087803711-40133-half1_78
TCAGAAAAAACTGAGAGGAGGTCCATGTTCCTCTCAAACATAGACCAGGTACTCAATTTCGACGTCGAAACCGTTCACTT
>PalmExons_Bait_Seq_NW-0082697661-cds-XP-0087803711-40133-half2_151
CGGCATTCCGGCAGCTGGTAGCAAAGAATATTCCAGATAACGGGTTGGCTCTTGAGGACCGGCTTCTTTGTTCTTTTCAG
>PalmExons_Bait_Seq_NW-0082713641-cds-XP-0266577991-40164-half1_166
ATTGCTGCAAGGAATTCAGCCATATTGCTCGCAACTGCAACAAGAAATTATGCACTTACTGTAAGCAGTCCGGACACATC
>PalmExons_Bait_Seq_NW-0082713641-cds-XP-0266577991-40164-half2_84
GCAAGAATCACATCTGCTGCAGATACATCAGCAGGTCCTAACCAAGTTGTTCTTACTCCAAAGATGGTGCAACAGATGAT
>PalmExons_Bait_Seq_NW-0082727011-cds-XP-0087804583-40195-half1_26
TATGTCCATGTTAGGTACCAGTTCCTTCGCCAATAACTACATCAATGAAGGCACTGAAGGAAAGGAGTTGGATCTGCCTT
>PalmExons_Bait_Seq_NW-0082727011-cds-XP-0087804583-40195-half2_125
GCTGCATCCAAGGAGAGGAAAGGATGTTAATCTATGAGTACATGCCTAATAAAAGCTTGGATGCCTTCCTATTTGGTTAG
>PalmExons_Bait_Seq_NW-0082732591-cds-XP-0176966901-40204-half1_448
CACTTCAATATCTCACTATCACTAGGCCAGATATTACCTTTGCCGTCAACTACATCTGCCAGTTCATGCATTGCCCTCTT
>PalmExons_Bait_Seq_NW-0082732591-cds-XP-0176966901-40204-half2_140
TATTCCTTGGATCAAATCTCATCTCATGGATCGCTAAGAAACAACCCACTGTTGCACGGTCCTCTACTGAAGCTGAATAC
>PalmExons_Bait_Seq_NW-0082733941-cds-XP-0087804741-40205-half1_24
CGCATGATCAATGGTAAGAGAACGAGAGTTCGTGCTATTGTTTATAAAACTGTTCATCACCCAGCTCGAACTGAACGCGA
>PalmExons_Bait_Seq_NW-0082733941-cds-XP-0087804741-40205-half2_24
GCAAGTACTATTTATGATGTTTCTGGGATTGTTGCCACGGATCGTCAACAAACCTTAGCCATTTGTTGAATCCTTGGAGC
>PalmExons_Bait_Seq_NW-0082740421-cds-XP-0087804931-40217-half1_25
GGAGGCTGAATCCTCCTATGTTTGATGGTGGAGCTGATTATTTAGCTGCCGAGACTTGGATTCGGAAAATAGAAGAAATG
>PalmExons_Bait_Seq_NW-0082740421-cds-XP-0087804931-40217-half2_0
TATGATCAGTACTTTCCTAAGTCAGTGAGGCTATCAAAGGAGAATGAGTTCCTATCTTTGAGGCAGTCAGAGAACATGAC
>PalmExons_Bait_Seq_NW-0082744981-cds-XP-0176966931-40228-half1_145
TGGTGATGCGGGTGCTACTTGACAACTCTTTCTTCATCAAGTTGTCCAAGTGTACATTCGGTCAAAGAGAGCTAGAGTAT
>PalmExons_Bait_Seq_NW-0082744981-cds-XP-0176966931-40228-half2_75
CCAAAGTCTCCAACCAAGATGAGAGGGTTTTTGAGACTTACCGGTTACTACCGAAAGTTTGTCAAGGACTATGGATCCAT
>PalmExons_Bait_Seq_NW-0082766271-cds-XP-0266578211-40269-half1_0
ATGGACTTGACGATTATAAAAAACAGGCAGAGCTACTTCAGCCAGCCCTTGGTAATGCATGGAGCACATTTACCGACATT
>PalmExons_Bait_Seq_NW-0082766271-cds-XP-0266578211-40269-half2_28
AACAGTGTCACTGTTACTGGTCCACCACGAGATCCTTCCAAGAGAAAAAACTTGCGTGCCGTTGATGTAAACATGAATAA
>PalmExons_Bait_Seq_NW-0082770831-cds-XP-0087805883-40279-half1_252
ACCCTGAAAGACTATCTCTCCACTGTTAGTCTTGATGTTATAAGCAGGATGGTGCTAGGGAGGAAGTACTTCGACGATTT
>PalmExons_Bait_Seq_NW-0082770831-cds-XP-0087805883-40279-half2_28
ACTTGCAAGGGTACATCAAAAGGATGAAAGAGCTTAGCAAGAAGTTCGATATATTTCTCGAGCACGTACTCGATGAGCAT
>PalmExons_Bait_Seq_NW-0082779841-cds-XP-0176967031-40295-half1_108
GTAGATGATAAAGAAGCTGTACAAGGTATTCCTTTAGAACGTAACGCTTGGCATTGTGGTGACGGTGGCGGAAATGGTAA
>PalmExons_Bait_Seq_NW-0082779841-cds-XP-0176967031-40295-half2_108
CACACACCAATCATGGAGTGGAAAGTATTGTCCTCATCGTATGCTTGATGAAGGGCGATGGAATAGCTTCATTGAAAGAG
>PalmExons_Bait_Seq_NW-0082782561-cds-XP-0266578271-40299-half1_27
ATCGACCTTTCTTCAAACAAATTCATTGGTGAGATTTCTGCTTGTTTCTTCGCCAACTGGACCGAGCTAACCTCCCTCAA
>PalmExons_Bait_Seq_NW-0082782561-cds-XP-0266578271-40299-half2_0
GTGAACTTACGTGATCTAGAAATCTGGGAAACTCAATTATCGGGATCCATCCCTAACACTTTAGGAAACCTCACCATGCT
>PalmExons_Bait_Seq_NW-0082785341-cds-XP-0087806161-40308-half1_0
ATGCATTTAGAGACTAACAGGGCCTTGAGTTGCTATAGCCCTTTTCTGGCTCTTGATTCTCTTGTTCTTTTGGCTGCCAA
>PalmExons_Bait_Seq_NW-0082785341-cds-XP-0087806161-40308-half2_28
GAATGGAGCAATGGTGAGGAAATTGAAAGAACCCTCCTGCAGCTCGTCAACATGTCGAACATTGCCGATCACAACAATGC
>PalmExons_Bait_Seq_NW-0082789661-cds-XP-0087806301-40315-half1_108
CACCGAGATGTGAAGTCCAGTAACATACTATTAGACTCGGAATTTAGAGCCAAGATCGCTGATTTTGGTCTGGCTCGAAT
>PalmExons_Bait_Seq_NW-0082789661-cds-XP-0087806301-40315-half2_135
GGATATCAAGGATCCGACATATATAGAGGAGAGTGCGCTTATCTTTAAATTAGGAGTCATGTGCACTAGCCCATTGCCTT
>PalmExons_Bait_Seq_NW-0082799101-cds-XP-0087806451-40324-half1_27
TTCAAAGCCAACGTCGATTACATTGAATCCACGAACCAAGCTGGGCATCGCAAATACAAGCTCAACATCAACCAATTTGC
>PalmExons_Bait_Seq_NW-0082799101-cds-XP-0087806451-40324-half2_0
CATCAGCAATAAAGGCATAACGACGGAAGCTAATTATCCTTACATGGCGAAGGATGGAACCTGCGACACCAATAAAAGTT
>PalmExons_Bait_Seq_NW-0082822471-cds-XP-0087806663-40342-half1_27
AAGGATCTTCACCTGGCATCGAAATTAGATTATGATGAGGAGATAAGTGCTGTGCTTAAGAAGGTCGAACCCAATGCGCA
>PalmExons_Bait_Seq_NW-0082822471-cds-XP-0087806663-40342-half2_108
TATGCCCGGAAATATTGATATGAGCAAAATTCTGAATGACCCTGAACTCATGGCAGCATTCAGTGATCCTGAGGTCATGG
>PalmExons_Bait_Seq_NW-0082822831-cds-XP-0266578381-40343-half1_140
GGACCTTTACGAGTCGCATAGGATCTGTTCCTGGGCTTTCAATTCCTCCAATTTTAGTTCTTCCGAAGCCAAGAAAAAGA
>PalmExons_Bait_Seq_NW-0082822831-cds-XP-0266578381-40343-half2_56
GAAGCAAGAAGTGGCGATCAAGAGGATTTCTAGAGATTCTAAGCAAGGGAAGAAGGAGTATATCTCGGAAGTCACGATTA
>PalmExons_Bait_Seq_NW-0082842001-cds-XP-0176967141-40354-half1_0
ATGAAGCTTGCTTCTGTGAGCCCAATAATGCACGACTTTGCTGTGGATTTTAATGGACATGTGGATCGGCAGCAGAAAAT
>PalmExons_Bait_Seq_NW-0082842001-cds-XP-0176967141-40354-half2_79
ATAATGGTGTGCAAGTGGATAACAAAAGACAGGGGGTTCTCAATCCAATGATGTTCGACAACATGTGCTCTTTCCAGTAG
>PalmExons_Bait_Seq_NW-0082847231-cds-XP-0266578421-40355-half1_0
TCTTCAGCAACAAAGCCTGAAAATTTTTGTCAGGTAGAAGTTGAATTTTCTATAGTGGAAGGGAAAGAGCGAGGGCCGGC
>PalmExons_Bait_Seq_NW-0082847231-cds-XP-0266578421-40355-half2_79
CAGTGAGGAGAAAGAGTAGGAGAGGTGGTGGATATTTGATCACCACCAAGCGTCAGAAAGACTTCTGGCTTTTGGCTTAA
>PalmExons_Bait_Seq_NW-0082900621-cds-XP-0176967232-40383-half1_22
TTAATCGATCTTTTGTTTGTGTATGCTTGTTAGCTCTGATTCCTCTGACGGAGTTCAGGCAACCGGAGGTGATGAAGAAC
>PalmExons_Bait_Seq_NW-0082900621-cds-XP-0176967232-40383-half2_88
GCAGCAGAGGTCTTAGCCGGCTCCTGAGGTATGCAATGTTCCCTGCATGTATCATATACGCTATCCGAATCCTGATCTGA
>PalmExons_Bait_Seq_NW-0082925461-cds-XP-0087807393-40395-half1_162
CTGTATACATTCGACATCGGTCAGAACGACATCACTGCCTTCTCTTTCCTTAACATATCCGCAAACGATTACATCCCGAA
>PalmExons_Bait_Seq_NW-0082925461-cds-XP-0087807393-40395-half2_108
TTACAATCAATTAGCCCAGCAATTCAACAGGATGCTCAATGAAACAGTAATCCAGCTAAGAAAGGATCTTCCTCTCGCAG
>PalmExons_Bait_Seq_NW-0082941711-cds-XP-0087807532-40404-half1_156
TTTACAGAACCTCAGGTAAAATGTTTTATGCATCAGTTGCTCTCAGGACTTGAGCACTGTCACAATAGGGGTGTGCTGCA
>PalmExons_Bait_Seq_NW-0082941711-cds-XP-0087807532-40404-half2_0
TTCTAATTGATAATGGTGGGATGCTTAAGATTGCAGACTTTGGGTTGGCGACCATCTTTGATCCCAACAACAAGCATCCT
>PalmExons_Bait_Seq_NW-0082948831-cds-XP-0087807602-40407-half1_78
AACTCATGGTTTGATCCTGTTGTATCATGTCTGCCGGGACTTATCCCTGATGGATTCATTTATCTTAGAGCTAGCCCTGA
>PalmExons_Bait_Seq_NW-0082948831-cds-XP-0087807602-40407-half2_26
TCCCTTTCAAAGTGAAAATCATGCTGTACTGTCAGTTAGTCAGTTAACCATGCATGTGGACAGCTCCTTACATCCTGATA
>PalmExons_Bait_Seq_NW-0082954071-cds-XP-0266578611-40410-half1_182
CAAAGTCCTCGGCTATTCTTTGTTTGGTTTGCTAGCACTGATAGGGCTAGCAGTTGCTGCTGAATTTTTGGAGGAATTCA
>PalmExons_Bait_Seq_NW-0082954071-cds-XP-0266578611-40410-half2_208
CAAGAACACAAAGCCTAGCAATGGCTGTGAGGGTACTTGCTTTTTCTACCATTGGTTGGCTGGTATTTGCTATGCTGGAT
>PalmExons_Bait_Seq_NW-0083023171-cds-XP-0266578721-40433-half1_28
GCTCAATTCCTGCTTCATTGGGGAAGTTATCTGCCCTATTTTATCTGAATCTCTCAGCTAATTTCTTGGCAGGTGCACTG
>PalmExons_Bait_Seq_NW-0083023171-cds-XP-0266578721-40433-half2_196
GTCGACCATCTTGGCATTCTGCTTCTTGCACATAACAGGTTCAATGGCAGCATTCCATCAGCATTTTGTAAGGCAAATAA
>PalmExons_Bait_Seq_NW-0083032451-cds-XP-0176967291-40439-half1_140
CAACACCTACAACACTGTAATCAAAGCTTTTTGCGAATCGGATTCGTCGAGGACCTTCTATTCGATCTTGGATGAGATGG
>PalmExons_Bait_Seq_NW-0083032451-cds-XP-0176967291-40439-half2_84
GAGTTGTTGAAGGAGATGCATTTGAGGAGGATGAAGCCAAATTGGGTCACCTATGACCATCTCATACTGGGTTTTTGTTT
>PalmExons_Bait_Seq_NW-0083054901-cds-XP-0087808153-40450-half1_0
TTGTGTTGTTCTCAGGCCAGCGACAGGTTTAACATTAATTCTCAGCTTGAGCATCTTCAGGCTAAGTATGTTGGTACAGG
>PalmExons_Bait_Seq_NW-0083054901-cds-XP-0087808153-40450-half2_0
CAACGTGATAGTTATGCATCATATATTGGCCACTACCCCCTCTTGGCATATTTCGCCATTGCTGAAAATGAATCCATTGG
>PalmExons_Bait_Seq_NW-0083088811-cds-XP-0087808311-40462-half1_25
ATGTACTTCATCGATCCCCGCTATTTGCAAAGCTAGCTGAAGGCAAGGCTCCTGAAGTGAACTATAGTATAAATGGTCAC
>PalmExons_Bait_Seq_NW-0083088811-cds-XP-0087808311-40462-half2_0
TGTTCGAGGGCCAACTCGACATTGGGATGAAAAGACTCTGGGATACATCATGAAAGCTTGTGTTATCATGCATAACATGA
>PalmExons_Bait_Seq_NW-0083107431-cds-XP-0176967321-40466-half1_78
CCAATCTATGACTATACCGGTCCTCTCTTCCGAAACCTCATAGCTTTCGAACAGTGCTATTTCGACACTGAGATGTACAT
>PalmExons_Bait_Seq_NW-0083107431-cds-XP-0176967321-40466-half2_181
CGATCTTTCTTCTCTTGCTGACTGTCGAGCAGGCTGTATTTTCTGCATTGTCCTATTTTCATCCTTTACATCAAGGGTGA
>PalmExons_Bait_Seq_NW-0083112111-cds-XP-0266578831-40467-half1_0
ATGGTGGTTGAAGCATTGGAGGCCATGAGTGATGAAGAAGCACTGGAAATGAAAGAAGCTTTGGATGATAAAGGAGAGGT
>PalmExons_Bait_Seq_NW-0083112111-cds-XP-0266578831-40467-half2_28
TCAAAGGGTGTTTACCCCTTCTGTTATTGAACCATCTTTTGGTATTGGACGAATAATCTACTGTCTCTTGGAGCATTCTT
>PalmExons_Bait_Seq_NW-0083140791-cds-XP-0087808462-40476-half1_0
ATGGATTACCTTCGATCTGGACTTTTTCGATGGGCTGGCGATGCATGCACATTTAAGGGTGATGCATATATTGAGTTGGT
>PalmExons_Bait_Seq_NW-0083140791-cds-XP-0087808462-40476-half2_100
ATTGGAGTGTCCAAAGTCTCACAGATTCGGGCAACAAAGATTCTTAAAGTAGTCTCGGATAGCTATGAGCATCCAATCCC
>PalmExons_Bait_Seq_NW-0083149251-cds-XP-0087808471-40477-half1_0
CCCAAGAATGTTGCTCAAGCACAGCTGAAAAGGCTATTTGAGCACCATGGTGAAATTGAAAAGGTTGTTCTTCCTCCTTC
>PalmExons_Bait_Seq_NW-0083149251-cds-XP-0087808471-40477-half2_26
CTGCTGCTGATAAGAAGGATGATAGAGTACCACTACCTAGTTCAAATGGAGCTCCATTGCTCCCGAGTTATCCTCCACTT
>PalmExons_Bait_Seq_NW-0083184751-cds-XP-0087808571-40483-half1_100
AGTATCAGCTCTCCGGCTCACTGGTTTTTACTGCTGCAGCATTTTCAGATGACTGCTTTTGCCTCATTGTTAAGATCTTC
>PalmExons_Bait_Seq_NW-0083184751-cds-XP-0087808571-40483-half2_0
GACTCCTCTGGAGAACCTCAAATCCTCTGTTCTCCAATGTCACTGTCCCCCTCAGGGGGATCAAAAATCTTCAGCAAATC
>PalmExons_Bait_Seq_NW-0083206331-cds-XP-0176967361-40488-half1_184
GGATGATCGATATCCTTTGCACCAGCAGTGGAAAGATTACTAACCTTCGGAGAGTTACATTCTTGGTGATGGATGAAGCT
>PalmExons_Bait_Seq_NW-0083206331-cds-XP-0176967361-40488-half2_0
GATAGGATGTTTGATATGGGCTTTGAGCCTCAGATTACTCGGATAGTTCAGAATACTCGTCCAGATAGGCAGACTGTTCT
>PalmExons_Bait_Seq_NC-0139912-cds-YP-0035409111-40542-half1_243
ATTATTCCTACTTCTGCAGCTATCGGTTTGCATTTTTACCCGATATGGGAAGCGGCATCCGTTGATGAGTGGTTATACAA
>PalmExons_Bait_Seq_NC-0139912-cds-YP-0035409111-40542-half2_0
GGTACTTTCAACTTCATGATTGTATTCCAGGCAGAACACAACATCCTTATGCATCCATTTCACATGTTGGGTGTAGCTGG
>PalmExons_Bait_Seq_NC-0139912-cds-YP-0035409131-40545-half1_0
ATCTACCGAATCGTTGCAATTGATGTTCGATCCCGAAGAGAAGGAAGAGATCTCAGAAAAGTAGGTTTTTACGATCCGGT
>PalmExons_Bait_Seq_NC-0139912-cds-YP-0035409131-40545-half2_0
CTTATTCTATATTTCCTTGAAAAAGGTGCTCAACCTACGGGAACTGTTTGTGATATTTTAAGGAAGGCAGAATTATTTCA
>PalmExons_Bait_Seq_NC-0139912-cds-YP-0035409161-40549-half1_270
GCAACAGGAAGAATTGCTCAGATACCTGTGAGTGAGGCTTATTTGGGTCGTGTTATAAATGCTCTGGCTAAACCTATTGA
>PalmExons_Bait_Seq_NC-0139912-cds-YP-0035409161-40549-half2_0
AATAATTTATGATGATCTCTCCAAGCAGGCACAAGCTTATCGCCAAATGTCTCTTCTATTAAGAAGACCCCCTGGTCGTG
>PalmExons_Bait_Seq_NC-0139912-cds-YP-0035409201-40553-half1_28
TGGAAGAGATGATGGAAGCAGGAGTTCATTTTGGTCATGGTACTAAGAAATGGAATCCTAGAATGGCCCCTTACATCTCT
>PalmExons_Bait_Seq_NC-0139912-cds-YP-0035409201-40553-half2_84
CTTGCAAACATATCTCGGTGGGATCAAATATATGGCGGGGTTGCCTGATATTGTGATCATCGTTGATCAGCAAGAAGAAT
>PalmExons_Bait_Seq_NC-0139912-cds-YP-0035409211-40554-half1_351
AATTTTCGGATGACTGATCCTTCTAATCCAGTCCATCTGATGTCCTTTTCGGGAGCTAGAGGAAATGCATCTCAGATACA
>PalmExons_Bait_Seq_NC-0139912-cds-YP-0035409211-40554-half2_783
GTGACAAAAGAATCAGATCCCATAATCCAAATTAGGGATTTGCCGGGTCCCTTAGGGACTATTGTCCCTAAAATAGCGAA
>PalmExons_Bait_Seq_NC-0139912-cds-YP-0035409231-40556-half1_1242
CACTATGGACGTATTTGCCCAATTGACACGTCCGAAGGAATCAATGTTGGACTTATTGGATCCTTAGCTATTCATGTGAG
>PalmExons_Bait_Seq_NC-0139912-cds-YP-0035409231-40556-half2_486
CCAGGGCCCTGAAAGAATTACTAAGGAAATACCGCATCTCGAGACTCATTTACTCCGAAATTTAGACAGAAATGGAATCG
>PalmExons_Bait_Seq_NC-0139912-cds-YP-0035409261-40559-half1_135
TTAGGAGGTTGGTTTACAGGTACAACTTTTGTAACTTCATGGTATACCCATGGATTGGCCAGTTCCTACTTGGAAGGTTG
>PalmExons_Bait_Seq_NC-0139912-cds-YP-0035409261-40559-half2_0
GCTATATTTCGATTCATCCTCTTCTTCCAAGGGTTTCATAATTGGACGTTGAACCCATTTCATATGATGGGAGTTGCCGG
>PalmExons_Bait_Seq_NC-0139912-cds-YP-0035409271-40560-half1_560
TACCTGGGCCCCTGGGGGGGGAGATGTAAGAAAAATAACCAACTTAACACTTAGCCCAAGTGTTATATTTGGTTATTTAC
>PalmExons_Bait_Seq_NC-0139912-cds-YP-0035409271-40560-half2_420
AGTAGGCTGAAAAAAGACATACAACCTTGGCAAGAACGGCGTTCGGCAGAATATATGACTCATGCTCCTTTAGGTTCTTT
>PalmExons_Bait_Seq_NC-0139912-cds-YP-0035409301-40563-half1_756
GCCATTCTAACCCTTCTTGGGGGATTCCATCCACAAACACAAAGTTTATGGTTGACCGATATTGCTCATCATCATTTAGC
>PalmExons_Bait_Seq_NC-0139912-cds-YP-0035409301-40563-half2_135
CCATAAAGAAGCTATCAAATCTCATTTAAGTTGGGCCAGCCTCTTTCTCGGGTTCCATACCTTGGGCCTTTATGTTCATA
>PalmExons_Bait_Seq_NC-0139912-cds-YP-0035409311-40564-half1_0
ATGATTATTCGTTCGCCGGAACCAGAAGTGAAAATTGTTGTAGATAGGGATCCTGTAAAAACGTCTTTCGAGGAATGGGC
>PalmExons_Bait_Seq_NC-0139912-cds-YP-0035409311-40564-half2_0
CCTAGCTATTGATTATGGTACACAACTTTCGTTGTTCACACATCACATGTGGATCGGTGGATTTCTCATAGTTGGTGCTG
>PalmExons_Bait_Seq_NC-0139912-cds-YP-0035409321-40565-half1_78
CCGACAACTTCAGGAGAAAAAAAGGCATTTACCTATTACAGAGATGGGATGTTGGCTCAATCCGAAGGAAATTATGCGGA
>PalmExons_Bait_Seq_NC-0139912-cds-YP-0035409321-40565-half2_26
ATTTCCAGGCACTAGAACGAAACCCGTTTTTACCACAAGCTTTTAATAATATGGCCGTGATCTGTCATTACCGGGGAGAA
>PalmExons_Bait_Seq_NC-0139912-cds-YP-0035409331-40566-half1_0
ATGTCTCGTTATCGAGGACCTCGTTTCAAAAAAATACGCCGTCTGGGGACTTTACCAGGACTAACTAGTAAAAGACCTAA
>PalmExons_Bait_Seq_NC-0139912-cds-YP-0035409331-40566-half2_140
TCAAAATTATATTGCTTCACCCCCCCCTGAGGAATTGCCAAAACATTTGACTATTGACTCGTTCCAATATAAAGGATTAG
>PalmExons_Bait_Seq_NC-0139912-cds-YP-0035409341-40567-half1_160
CCCAGTGTGCCTATGATGTAGCACCAGGCGGATTTTTAGCTAGTGTGTATCATCTTACGAGAATACAATATGGTGTAGAT
>PalmExons_Bait_Seq_NC-0139912-cds-YP-0035409341-40567-half2_108
GATATGTTGGGAATCTCCTATGATAATCATCCACGCCTTAAACGTATCTTGATGCCTGAAAGTTGGATAGGCTGGCCCTT
>PalmExons_Bait_Seq_NC-0139912-cds-YP-0035409361-40569-half1_52
GCGTTATTCCTATCTTGACATTTGTAATTTCCGGAGTTTTAGCACCGGTTAGTGAAGGACCGGAGAAGCTTTCGAGTTAT
>PalmExons_Bait_Seq_NC-0139912-cds-YP-0035409361-40569-half2_101
TCGAAGCTTTCATTTTCGTGCTTATCCCAATTGTTGGTTCAGTTTATGCATGGCGAAAAGGAGCATTGGAATGGTCTTAA
>PalmExons_Bait_Seq_NC-0139912-cds-YP-0035409371-40570-half1_50
AGAAGTGAAAGAAATCATTTTATCTACTAATAGTGGCCAAATTGGCGTATTACCAAACCACGCCCCTATTGCCACGGCTG
>PalmExons_Bait_Seq_NC-0139912-cds-YP-0035409371-40570-half2_25
TTAGGAAATGATGCGGAGATGAGTACTGACATTGATCCGCAAGAAGCTCAGCAAGCTCTTGAAATAGCTGAAGCTAACTT
>PalmExons_Bait_Seq_NC-0139912-cds-YP-0035409381-40571-half1_189
GAGGTACAACAATTATTAGGAAATAATCGAGTTAGAGCCGTAGCTATGAGTGCTACAGATGGGCTGATGAGAGGAATGGA
>PalmExons_Bait_Seq_NC-0139912-cds-YP-0035409381-40571-half2_405
TGAAACTGCGCAAAGAGTTAAGCAAACTTCACAACGTTACAAAGAACTTCAGGACATTATAGCTATCCTTGGGTTGGACG
>PalmExons_Bait_Seq_NC-0139912-cds-YP-0035409391-40572-half1_351
GGTTCTGTTACTAACATGTTTACTTCCATTGTGGGTAATGTATTTGGTTTCAAAGCCCTACGAGCTCTACGTCTGGAGGA
>PalmExons_Bait_Seq_NC-0139912-cds-YP-0035409391-40572-half2_216
TATGCATTTTCGTGTACTAGCTAAAGCATTACGTATGTCTGGTGGAGATCATATTCACGCGGGTACAGTAGTGGGTAAAC
>PalmExons_Bait_Seq_NC-0139912-cds-YP-0035409441-40577-half1_243
GCAGTTGTTCGAATCCCTTATGATATGCAACTGAAACAAGTTCTTGCTAATGGTAAAAAGGGGGCTTTGAATGTAGGGGC
>PalmExons_Bait_Seq_NC-0139912-cds-YP-0035409441-40577-half2_27
TGCTACGAGGAAAGACGTTCACTTCTTAAAATATCCCATATATGTAGGTGGGAACAGAGGAAGGGGTCAGATTTATCCTG
>PalmExons_Bait_Seq_NC-0139912-cds-YP-0035409531-40586-half1_25
GTAAATACAAGCGATCCTTTCGTAGGCGTTTGTCCCCAATTGGATCGGGGGATCGAATCGATTATAGAAACATGAGTTTA
>PalmExons_Bait_Seq_NC-0139912-cds-YP-0035409531-40586-half2_50
AGCTCGTATTTTATCTTTGCTACCTTTTCTTAATAATGAGAAACAATTTGAGAGAGCCGAGTCGATCCCCAGAACTACTG
>PalmExons_Bait_Seq_NC-0139912-cds-YP-0035409571-40590-half1_0
ATGGGTTTGCCTTGGTATCGTGTTCATACTGTCGTATTGAATGATCCCGGTCGATTGCTTTCTGTCCATATAATGCATAC
>PalmExons_Bait_Seq_NC-0139912-cds-YP-0035409571-40590-half2_280
AAAGAAGGGCGCGAGCTTTTTGTACGTCGTATGCCTACTTTTTTTGAAACATTTCCGGTAGTTTTAGTAGATGGAGACGG
>PalmExons_Bait_Seq_NC-0139912-cds-YP-0035409601-40593-half1_0
ATGGCTACACAAACCGTTGAGGGTAGTTCTAGATCTGGGCCAAGACGAACTACTGTAGGGAATTTATTGAAACCATTGAA
>PalmExons_Bait_Seq_NC-0139912-cds-YP-0035409601-40593-half2_0
GGGACTACACCACTTATGGGGGTCGCAATGGCTCTATTTGCGATATTCCTATCTATTATTTTGGAAATTTATAATTCTTC
>PalmExons_Bait_Seq_NC-0139912-cds-YP-0035409621-40597-half1_0
ATGTCCGGTTCCTTCGGGGGATGGATCTATAAGAATTCACCTATCCCAATAACAAAGAAACCTGACTTGAATGATCCTGT
>PalmExons_Bait_Seq_NC-0139912-cds-YP-0035409621-40597-half2_0
TTCTTTCCCGTATTTCAAATACTCCGCACAGTGCCCAATAAGTTATTGGGTGTTCTTTTAATGGTTTCAGTACCAACGGG
>PalmExons_Bait_Seq_NC-0139912-cds-YP-0035409631-40598-half1_27
ACTCGAACACTACGGTGGAAATGTGTTGAATCAAGAGTAGACAGTAAGCGTCTTTATTATGGTCGTTTCATTCTGTCCCC
>PalmExons_Bait_Seq_NC-0139912-cds-YP-0035409631-40598-half2_324
GAATTGCCTTCCAGGACCTATAACTGTCTCAAAGGGTCCAATATACATACATTATCGGACCTTTTGAATAACAGTCAAGA
>PalmExons_Bait_Seq_NC-0139912-cds-YP-0035409661-40601-half1_37
CTGAATCACTTCCTAACGGTATGTTCCGGGTCCGTTTAGATAATGAAGATCTAATTCTAGGTTATGCTTCAGGGAGGATC
>PalmExons_Bait_Seq_NC-0139912-cds-YP-0035409661-40601-half2_0
CGGCGCAGTTTTATACGGATACTACCAGGAGATAGAGTAAAAATTGAAGTAAGTCGTTATGATTCAACCAGAGGACGTAT
>PalmExons_Bait_Seq_NC-0139912-cds-YP-0035409831-40619-half1_648
GGTTTCTTTATTGCTTATGCTGTCAAATCGCCGATTATACCCCTGCATACATGGTTACCAAATACCCATGGAGAAGCACA
>PalmExons_Bait_Seq_NC-0139912-cds-YP-0035409831-40619-half2_270
ATTGGTGCTGCACTTTTTTTCTTGGCGGGAACGAGTTGTGATAGAATACGTCTTGTTTATCTCGACGAAATGGGAGGGAT
>PalmExons_Bait_Seq_NC-0139912-cds-YP-0035409881-40624-half1_224
TCTAGCAGATGGGACTAAATTACTTTTTAAGGAGGACCTACTCCCATCTAGGGGGGATATTCGTTTATTTAGTGTCGGAC
>PalmExons_Bait_Seq_NC-0139912-cds-YP-0035409881-40624-half2_28
TTGATATAGTTGAAGCACAGTCAAAATATGGTTTTTGGGGGTGGAATCTGTGGCGTCAACCTATAGGGTTTATTGTTTTT
>PalmExons_Bait_Seq_NC-0139912-cds-YP-0035409891-40625-half1_0
ATGACTATACCGGCTACAAGAAAAGATCTCATGATAGTAAATATGGGTCCTCACCACCCATCAATGCATGGTGTTCTTCG
>PalmExons_Bait_Seq_NC-0139912-cds-YP-0035409891-40625-half2_432
ATAGGGGATAATAGCATTTTCCCCTGGAGATGGAAAATTCGTCCACCCGGTTTCATCAATTTGCAAATTCTTCCTCAGCT
>PalmExons_Bait_Seq_NC-0139912-cds-YP-0035409911-40627-half1_729
TCAGAAATGGAAGAAAGGGGAGAAAGTGAGGAAGAAAGCGATGTAGAAACAACTTCCGAAACGAAGGAGACTAAACAGGA
>PalmExons_Bait_Seq_NC-0139912-cds-YP-0035409911-40627-half2_1701
GAACCCCGGTTCTTCCCAGAATTTGTGCCACTTTTTGATGCATATAAGATTAAACCATGGATCATACCGATCAAATTACT
>PalmExons_Bait_Seq_NC-0139912-cds-YP-0035409951-40631-half1_135
CAAGAACGTTTTATGAAACTCTTTGACCCCCGAATTTGGAGTATCCTACTTTCACGTGATTCGCAGGGTTCAACAAGCAA
>PalmExons_Bait_Seq_NC-0139912-cds-YP-0035409951-40631-half2_1350
ACAATCACTTATTCACAAACCTCGTGTGGGGCTAATAGTTTTCATTTCCCATCTCATGGAAAACCCTTTTCGCTCCGCTT
>PalmExons_Bait_Seq_NC-0167401-cds-YP-0050903581-40497-half1_567
GGAGCTACCCACTTCGATCAATTAGCCAAGATTTTGACCGGATACGAAATCACTGGTGCTCGATCTAGTGGTATTTTTAT
>PalmExons_Bait_Seq_NC-0167401-cds-YP-0050903581-40497-half2_336
ATATATAGCGGATTTGGGCGCTCTAGCCAAAACGAATCCTATTTCGGCTATGACCTTCTCCATTACAATGTTCTCATACG
>PalmExons_Bait_Seq_NC-0167401-cds-YP-0050903591-40498-half1_270
AAGTTTTCCCCTCGCATCTCGGTCACTTTTACTTTTTCGTTATTTCGTAATCCCCAGGGTATGATACCCTTTAGCTTCAC
>PalmExons_Bait_Seq_NC-0167401-cds-YP-0050903591-40498-half2_0
TATAGGCATTACGATCGTTGGATTTCAAAGACATGGGCTTCATTTTTTTAGCTTCTCATTACCTGCAGGAGTCCCACTGC
>PalmExons_Bait_Seq_NC-0167401-cds-YP-0050903621-40501-half1_270
GGGGCAAGTATGTTTCTCATTGTGGTTCACCTTCATATTTTTCGTGGTCTATATCATGCGAGTTATAGCAGTCCTAGGGA
>PalmExons_Bait_Seq_NC-0167401-cds-YP-0050903621-40501-half2_0
GGCGCCAGTCTTCTTCATCTGGCCGCATTGCATCAATATGGATCAAATAATCCATTGGGTGTACATTCAGAGATGGATAA
>PalmExons_Bait_Seq_NC-0167401-cds-YP-0050903631-40502-half1_918
GTGAATCTGAAAGAAGCCTCTGACCTATTGAGGTTCAGTTACTTCAGTGACAAAGGTGTTCAGAATGCTTGTAGCTGTCA
>PalmExons_Bait_Seq_NC-0167401-cds-YP-0050903631-40502-half2_216
TCATCAGACGGTCAAATCCAAGATGTGTACATGTGCTTGCAGGAAGAGCTTAAGAAGTTCTTGGTTACAAGATTGGATGC
>PalmExons_Bait_Seq_NC-0167401-cds-YP-0050903651-40504-half1_252
TCTGTTCCGATTCTGATAGGTGCACCTGACATGGCATTTCCACGATCAAATAATATATCATTCTGGTTGTTGCCACCAAG
>PalmExons_Bait_Seq_NC-0167401-cds-YP-0050903651-40504-half2_140
CATGATCATAGCTGTCCCCACTGGAATCAAAATCTTTAGTTGGATCGCTACCATGTGGGGAGGTTCGATACAATACAAAA
>PalmExons_Bait_Seq_NC-0167401-cds-YP-0050903661-40505-half1_108
GTGGAACGTGCGGAACCACATATTGGATCACTCCAGAGAGGGACTGAGAAATTAATAGAGTACAAAACTTATCTTCAAGC
>PalmExons_Bait_Seq_NC-0167401-cds-YP-0050903661-40505-half2_0
CTGGAAACAACGATTAGTGGATATTGGTACTGTCACTGCACAGCAAGCAAAGGATTGGGGATTCAGTGGTGTAATGTTAA
>PalmExons_Bait_Seq_NC-0167401-cds-YP-0050903691-40508-half1_0
ACGTACATTGCTGTTCCAGCGGAAATACTGGGTTTAATTCTACCACTTCTACTAGGAGTAGCCTTTTTAGTGCTAGCTGA
>PalmExons_Bait_Seq_NC-0167401-cds-YP-0050903691-40508-half2_168
TATCCGTCTTCAATGGGGTCTGCTCTTTTTTTTTTGGGAGAGTATGCCAATATGATCTTAATGAGGGGTCCATGCACATC
>PalmExons_Bait_Seq_NC-0167401-cds-YP-0050903701-40509-half1_56
TGCTAAAAATCCGGTACATTCCGTTTCGTTTCCCATCCCAGTCTTTCGCGACACTTCTGGTTTACTTATTTTGTTAGGTC
>PalmExons_Bait_Seq_NC-0167401-cds-YP-0050903701-40509-half2_0
TACGACCTCTCTGAGATATACGGTTCATGCCGGAAAGGTACGAAGTTGGACTAATTTGGAAACATTGGGCAATTTACTTT
>PalmExons_Bait_Seq_NC-0167401-cds-YP-0050903731-40512-half1_135
CGTCCACCTACGATACTCACCTTTGGCTTTCGTCTCGGTAGGTGTATTATTCTACATTTTCCCAAAAGGACATTCATTCA
>PalmExons_Bait_Seq_NC-0167401-cds-YP-0050903731-40512-half2_135
CATCTCGCTCTTTCCTTTCTTCGGTGCTACCTTTTTCTTTCCAAGGGATGGGGTTGGGGTGTATAAAAACCTATTTTTTG
>PalmExons_Bait_Seq_NC-0167401-cds-YP-0050903751-40514-half1_135
CTCATATTCAGTCGGAAGAGTTTAGGTAAGACTTTCAAAGTCACTCTCGACGGGAGAATCGAGTCTATTCAGGAAGAATC
>PalmExons_Bait_Seq_NC-0167401-cds-YP-0050903751-40514-half2_54
GAAAAGACAGTGCAAGCTTTGTTATGCCGAAACCTAAATGTAAAGTCAGCAACACTTCTAAATGCCACTTCTTCCCGTCG
>PalmExons_Bait_Seq_NC-0167401-cds-YP-0050903781-40517-half1_616
ATGTAGCGATTGGACAGAAACGCTCGACTGTGGCACAATTAGTTCAAATTCTTCCAGAAGCGAATGCTTTGGAATATTCC
>PalmExons_Bait_Seq_NC-0167401-cds-YP-0050903781-40517-half2_280
CAGATGGACAAATCTGTTCGGAAACAGAGCTCTTTTATCGCGGAATTAGACCAGCTATTAACGTTGGCTTATCTGTCAGT
>PalmExons_Bait_Seq_NC-0167401-cds-YP-0050903801-40519-half1_125
TGAATCACTGATCAAAAAGCGGATTTTTGAGAGATTCTTCATCGATCTAGTGGCCGGTGAATCACTGATCAAAGAGCGAG
>PalmExons_Bait_Seq_NC-0167401-cds-YP-0050903801-40519-half2_125
CAGTAGCCATCGCAGGTTTCATTACTTTTCTTCCATTCTGTCCTCTCATAACTCAAAGGATAGCGAATGATCGATTCACC
>PalmExons_Bait_Seq_NC-0167401-cds-YP-0050903831-40522-half1_0
ATGACAATCCATTCTATAGTTTGTACTAAATTACTTAGTACGAACGCACATCTCGGCCGTCGGGTAGCTGCTCACCATTT
>PalmExons_Bait_Seq_NC-0167401-cds-YP-0050903831-40522-half2_0
GAAGATCAATTTAGGGTCGAACCAACAACCTGATTGTGTCGTTATTCTGGATGCAGATAGAAAGTCTTCGGTCATACTGG
>PalmExons_Bait_Seq_NC-0167401-cds-YP-0050903841-40523-half1_308
TGACACTCTTCCTCAAGCAAGGCAGCCGATAAGTCATCGAAGGGTTTGTGTGAATAATAGACTGGTAAGCATTACTCATT
>PalmExons_Bait_Seq_NC-0167401-cds-YP-0050903841-40523-half2_308
ATTCGACCTATTGCTCCGGATCCCCGTTTACTAGGAAGATAAGAATCAAAAGGATCGAACTACCTACTCATTATTCGGAG
>PalmExons_Bait_Seq_NC-0167401-cds-YP-0050903881-40527-half1_0
ATGATTGAAGTATTTTTAGAATGGCGATTCCTCACAATCGCTCCTTGTGATGCTGCGGAACCATGGCAATTAGGATCTCA
>PalmExons_Bait_Seq_NC-0167401-cds-YP-0050903881-40527-half2_104
AGTTGACAATAGAGTGGTTGTACCAGCCAAAACTCATCTACGTATGATTGTAACACCTGCTGATGTACCTCATAGTTGGG
>PalmExons_Bait_Seq_NC-0167401-cds-YP-0050903901-40529-half1_26
GCATAAGCAGATCTTCCCATCCACACCAATCACGAGTTTTTTTTCATTCCTATCGTATATCGTCGTCACGCCCTTAATGA
>PalmExons_Bait_Seq_NC-0167401-cds-YP-0050903901-40529-half2_182
CATTGCCCCCAACCGTTTCCCGTACCTCTATTGAAACAGAATGGTTTCATGTTCTTTCATCGATTGGTTATTTCTCTCCG
>PalmExons_Bait_Seq_NC-0167401-cds-YP-0050903921-40531-half1_162
TTTCACACCATCGACCGACATCGATTCATCTCAATCTTTAAGGAAGAGATCGACGATCCCAAGTTCTTTTACTCCACTCA
>PalmExons_Bait_Seq_NC-0167401-cds-YP-0050903921-40531-half2_810
CAAGCACAAATCTTCGGCGCGGAATATAATCCAAAAGTACCCCAAAGACTCAAATATAGTCAATCAAGAAGGTGGTAAGA
>PalmExons_Bait_Seq_NC-0167401-cds-YP-0050903971-40536-half1_156
ATTCCGTATGTACATGTTCCTGCGGCTCGGATGAGTATAGTATTTTATATCGCAACGGCTATAAACAGTTCCTTGTTCCC
>PalmExons_Bait_Seq_NC-0167401-cds-YP-0050903971-40536-half2_260
TCTTGTTCGTTCTGGAAACACGTCTTCCTATTCCATCTTTTCCCGAATCTCCCTTAACGGAAGAAATAGAAGCTCGAGAA
>PalmExons_Bait_Seq_NC-0167401-cds-YP-0050903981-40537-half1_25
TCTATTTAGTGATCAGTCCGCTAGTTTCTTTGATCCCACTCGGCGTTCCTTTTCCATTTGCTTCCAATAGTTCGACCTAT
>PalmExons_Bait_Seq_NC-0167401-cds-YP-0050903981-40537-half2_50
CTTCTCCTTGGGCAGTACCTCCCAACAAGATTGATCCGTTTGGATCTTGGTCCATGATGGCCTTTTTATTGATTTTGACG
>PalmExons_Bait_Seq_NW-0082465071-cds-XP-0087749891-3-half1_364
TTAAGATCATTGACACTAGCCAGCAATGCCTGTACAAAACCTTAAGAGCGGTTCATACCAGTATATGCAGCAGTGTACAG
>PalmExons_Bait_Seq_NW-0082465071-cds-XP-0087749891-3-half2_28
AATGTAGGACAATGTCTCAATCCTGCTTTTGTGCACTCAATAGCAGTCCCTGAAATGGACATGTTACAGGGACTGAACAA
>PalmExons_Bait_Seq_NW-0082465071-cds-XP-0087765081-405-half1_594
CTTTTGGCAACAGGTTCAGCTGACAAGACTGTTAAATTTTGGGACCTTGAAACTTTTGAGATGATTGGGTCATCAGGACC
>PalmExons_Bait_Seq_NW-0082465071-cds-XP-0087765081-405-half2_81
AGAAACAAATGATGTGATACCTGTTGTTGTGCCCAAAGCCAGCTCAAGAATGGATTTGGCTCCTGATCCTAGAAAAGACA
>PalmExons_Bait_Seq_NW-0082465071-cds-XP-0087769131-410-half1_1134
GCTGTTGAGGTTTACATGTCATCTTTTGATCGCACAAAACTGGTCGAGGAGGATATTTTAAGAGAAGCGCATGAAGATGC
>PalmExons_Bait_Seq_NW-0082465071-cds-XP-0087769131-410-half2_972
GGATGAAGTAGAGAAATTGCATCAGTCTGAAATGGATGCCAGGTCCAAGGTTACAGTACTTGAAAGAAGGGTTGAAGAGA
>PalmExons_Bait_Seq_NW-0082465071-cds-XP-0087783541-436-half1_270
GTGCAAGCTATTCGTGGGCTTCCTCTTCTTTGCAAAGATACACCAGAACATGTTTCTAAAATTGTAGATGTTCTGGGGCA
>PalmExons_Bait_Seq_NW-0082465071-cds-XP-0087783541-436-half2_54
AGAGCGGAAATTAGATTTGCTGAAGACTATTGCTGGAAGTTCACCTTATGCAACAGCACAAGATTCCCGTCAACTTCTTC
>PalmExons_Bait_Seq_NW-0082465071-cds-XP-0087786341-438-half1_104
AGATCTTTTGATAGAAGCTGGGGATAAAATATGTCTTGGCAGTTTGTTTCTGGAGGTGCGAGCTACTCCTGGTCATACTT
>PalmExons_Bait_Seq_NW-0082465071-cds-XP-0087786341-438-half2_78
TTGGTGTATCCTGCTCATGACTACAAAGGGTTCACTGTTAGTACTGTTGGTGAAGAGATGCTCTATAATCCTCGTCTGAC
>PalmExons_Bait_Seq_NW-0082465071-cds-XP-0087789121-448-half1_27
AGAGATACCTTTGGAGTTCCCTTTTTATGGCTCGTATCCTTGATCTATTTCACTCAGGGTTTCCGATCATTTGTGTGGAC
>PalmExons_Bait_Seq_NW-0082465071-cds-XP-0087789121-448-half2_54
GCAGAATGGCTTGCTAGCTGCAAGAGGTTATTTATCTCTGAAATCGGCTGCATATAGTTTGTGTCGAGCATTTAGAAAGC
>PalmExons_Bait_Seq_NW-0082465071-cds-XP-0087789681-449-half1_0
ATGGGTTATTGGCTAAGTTGTCACACTCCACCTCAAAACAAAGCAAGCTATATGTTTCAAATCTGGGAGGGTTTCCGATC
>PalmExons_Bait_Seq_NW-0082465071-cds-XP-0087789681-449-half2_168
ATTACAGTTCCAAACCTCTCAACACACATGTTCTATTATCAGACTGAGGTGTTGCATTTGGAAGCATCCTTTCTGGGGAC
>PalmExons_Bait_Seq_NW-0082465071-cds-XP-0087790011-42-half1_104
CTACTTCAATGTTATGATCCTTGGTCCGACACAGTCTCCCTATGAAGGAGGTGTTTTTAAGCTTGAATTGTTCTTGCCTG
>PalmExons_Bait_Seq_NW-0082465071-cds-XP-0087790011-42-half2_26
GAAAGATAAATGGAGTCCAGCACTTCAGATCCGAACAGTTTTGTTGAGTATTCAAGCACTTTTAAGTGCCCCCAATCCAG
>PalmExons_Bait_Seq_NW-0082465071-cds-XP-0087794301-453-half1_56
ACTCATGGACCAAAATGAAGAGAATTCAATGCCGTCATCCCAAGCAGAGGAGGAAGCAATCAGGAAAAAATATGGAGGAA
>PalmExons_Bait_Seq_NW-0082465071-cds-XP-0087794301-453-half2_109
GTTCACGGCGTTCTATATACACGTCTTCAGATACTGATGAGGGAGGCAATGCTGCTCCTGAGGCGAACAGCAATGAGTGA
>PalmExons_Bait_Seq_NW-0082465071-cds-XP-0087795041-456-half1_0
ATGGAGCAGTCATCGGGTGGTTTAAAGCCAACAGGTCCTTCAAATATTTATCCAGTGAAGAATGCACAGAAGATCAGAAG
>PalmExons_Bait_Seq_NW-0082465071-cds-XP-0087795041-456-half2_756
AGTCAGCGGGGAAGATACCCGGACAACATTGATGATAAAGAACATTCCAAATAAGTACACCTCCAAGATGTTGTTAGCAG
>PalmExons_Bait_Seq_NW-0082465071-cds-XP-0087797621-45-half1_414
GAGAGCATCAGGCGAACTGTATACGTTTCTGAGATTGATCAGCTTGTCACTGAAGAGAAGCTTGCTGAAATATTTGCTAC
>PalmExons_Bait_Seq_NW-0082465071-cds-XP-0087797621-45-half2_140
GAGTCTTACCTTCGAAGACTGCTATCTTGCCTGTCAATCCTAAATTTCTTCCACGGTCTGAGGATGAAAAGGAAATGGTT
>PalmExons_Bait_Seq_NW-0082465071-cds-XP-0087798321-464-half1_648
CGCCTAAACAAGTATAATACGAACAAAGAGATAGTTTCGTTTGACCATGAAAGAACTAACAGGGAGGACAGTCCTGACCC
>PalmExons_Bait_Seq_NW-0082465071-cds-XP-0087798321-464-half2_280
TCCATGTCGAGCACCGAGGGATTGATAAACTCTAACTTCCTATCAAGAACAGTACTTCCTTGCTCATCAAGCATGGCTAC
>PalmExons_Bait_Seq_NW-0082465071-cds-XP-0087806841-486-half1_1215
GTTATTTTGCATTGTCTGCTCAAACAACTTCCAGCTGAGGTGGTCAGCAACAATGCTTTGGAGATTGCAGAGCTTTTTGA
>PalmExons_Bait_Seq_NW-0082465071-cds-XP-0087806841-486-half2_1161
CATCCTACCATCAAGAGCTTTCATCCATCTCCACTCTTGCTCTTCAGAATCTGGATGATGCTATTGGAGAAGAATCTCAT
>PalmExons_Bait_Seq_NW-0082465071-cds-XP-0087808481-490-half1_243
TTCATTGGACATCTGCAGAGCAACAAAGTCAAATCCCTTCTTGCTAATGTGCCCAACCTTGAAATGGTTGAGAGTGTAGA
>PalmExons_Bait_Seq_NW-0082465071-cds-XP-0087808481-490-half2_27
CAAGTAAACACCAGTGGAGAAGAGTCAAAATCTGGTGCAGAACCCTCAGGTTGTTTAGAATTAGCCAAGCATGTCAAACT
>PalmExons_Bait_Seq_NW-0082465071-cds-XP-0087808791-491-half1_729
TTGGCTGCTAAGTTATATGAACAGATGTTTGGTCCCAATGGTCCCCAATCAGAAGAAGAACTAGGTGAAATACCTGATGC
>PalmExons_Bait_Seq_NW-0082465071-cds-XP-0087808791-491-half2_216
TGGGTTACAGAATATCAGGTTGATGGCTTCCAGTTCCACTCACTTTCCTCCATGATGTATACACACAATGGTTTTGCTAC
>PalmExons_Bait_Seq_NW-0082465071-cds-XP-0087809061-492-half1_486
CCGACAGAAAATAGTGCGAGAGAAGGACATTTGGGGCACGATGATTTTGGCTATTGGTTTATCATTCTTGAGGATAAGCT
>PalmExons_Bait_Seq_NW-0082465071-cds-XP-0087809061-492-half2_594
TCTTGAAAATGTCCCTGATCAGAACTGGAGCATGAATAAGATTGTGAGCGTTCTTGTAAGCAACCAGCAGAGCAGTAACA
>PalmExons_Bait_Seq_NW-0082465071-cds-XP-0087809321-495-half1_224
GCTTAGAGGACTGTTCCACCATGATATCACTGCCTGTGAAACTAAGATACTTCCAGGAGAACATGGTTTTATAGTGGTAC
>PalmExons_Bait_Seq_NW-0082465071-cds-XP-0087809321-495-half2_364
AAGGAAAAGTTAGCCAAGAGATCCTTGAAAAGCAAGTGAATCCAGCAATATGGGAGCTTGGCGGTCATTTTGCATTGAAG
>PalmExons_Bait_Seq_NW-0082465071-cds-XP-0087809421-496-half1_112
CAAGAAAGATAGACCAGGGCATTCTAATCATAAGATTCGAGATGCCTTTCAATGTCTGGTGTGGGGGATGCAATTCAATG
>PalmExons_Bait_Seq_NW-0082465071-cds-XP-0087809421-496-half2_112
ACAAGAAAAGGGTAGGTGAAGAAGAGGAACGTGCAAGAAAGCTTGGCCTTGGAATACGACTTCTTCCCCCATCAGAAGAA
>PalmExons_Bait_Seq_NW-0082465071-cds-XP-0087809541-497-half1_432
GTTTCCCATAATGTGTCGGTTACAGAAGGGTCCTGTTTCTTGCAAGAGTACATGATTCCGAGGGATTCAAAGAAACTTTG
>PalmExons_Bait_Seq_NW-0082465071-cds-XP-0087809541-497-half2_54
TAGAATAAAAGACATGGCACGAGAAGGGTTTGGCCCTTGCCAGAAGAGGATGGTCAACTTTGTCATATTTGTTGTTGATG
>PalmExons_Bait_Seq_NW-0082465071-cds-XP-0087810051-507-half1_513
GGGAATTTGGTGGAGGAGATAGCAGAGGATCGCGAAAGGACCGATAAAGATACGATCTTTGATCAAGAAAGAGATAAAGT
>PalmExons_Bait_Seq_NW-0082465071-cds-XP-0087810051-507-half2_486
TTTAGAGAAGGAACTGGAGGTTTATCGGAAGAAGGTTCTTCTTTATGAAGCCAAGGAGAGAAGAAGGCTTGTGAGGAGTA
>PalmExons_Bait_Seq_NW-0082465071-cds-XP-0087810531-510-half1_925
CTTTTGAATGGCTCACGCTTGCATCCAGGCAGCAGTATTATTCGGCATATAATGGATTGGGATATCTCTATGTCAAAGGA
>PalmExons_Bait_Seq_NW-0082465071-cds-XP-0087810531-510-half2_54
GCTGAAAATAAGGAGCCTGGAGGACATTATAACCTAGGTGTTTTGTATCTTAAGGGCATGGGTGTAAAAAGGGATGTGAC
>PalmExons_Bait_Seq_NW-0082465071-cds-XP-0087811921-551-half1_594
GATGTCCTGAAAGAGAGGGAACTTCTATTGCAGGATCAACTACGACAAGCCAAGGAAAGTGTGTCAAATACACAGAAACT
>PalmExons_Bait_Seq_NW-0082465071-cds-XP-0087811921-551-half2_243
AGAGAAAACAACTTTGCTGGAAGCAGCTGTAGCCAAGGTTGCAGAACTAACTGCAAAGGTGGATGAACAACAGAAGTTAA
>PalmExons_Bait_Seq_NW-0082465071-cds-XP-0087812171-49-half1_168
GAGGAGTGTCCCATCTGCTTTCTGTATTATCCGAGTCTTAATCGATCGAGATGTTGCATGAAAGGCATATGTACAGAATG
>PalmExons_Bait_Seq_NW-0082465071-cds-XP-0087812171-49-half2_0
GAATCGGGATGACAATTTTGACCTGGACCTTGAGGATATTATGGTTATGGAAGCAATTTGGCTTTCTATTCAGGAGCAAG
>PalmExons_Bait_Seq_NW-0082465071-cds-XP-0087813271-560-half1_756
TATGGTCGTATGGCTGAAATATTGGTACAAAGGGCTGGTTCTCCTGATGAATTTACTCGGTTGACAGCTATCACATGGAT
>PalmExons_Bait_Seq_NW-0082465071-cds-XP-0087813271-560-half2_196
ATGATCGTTTGCTTCTTGAAAAGCGTGGTGCTTTGATAGTACGTCGACTTTGTGTTCTTTTGGATGCAGAACGGGTTTTC
>PalmExons_Bait_Seq_NW-0082465071-cds-XP-0087813811-26-half1_27
CATTATAACACACGAAGTTTGGTAACCAAGGAAGCAAGTGGCAAGTTTCCTGCACCAACACGGATGCACTTTATTGACTT
>PalmExons_Bait_Seq_NW-0082465071-cds-XP-0087813811-26-half2_0
GGTGAAGCCCATGGAGGTCAAGAAGTTTGGGAGATCCTCGTTTATAAAAGCCGGCTCTCTTAACTTCTCTTCTTCTACTC
>PalmExons_Bait_Seq_NW-0082465071-cds-XP-0087814621-62-half1_486
TTCTTCCATGGAAGGACCATCAAGGCTGGTTTTGATGAGTATAATTTTGTGGGTGGTGCTCTTGTTGACTCCTATGCTAA
>PalmExons_Bait_Seq_NW-0082465071-cds-XP-0087814621-62-half2_54
AAACTAGTGCCAGATTATTACACATTACACTGCATGCTTAGAGCTTATTCTAGTCCAGAAATGTTGGAGGAAGGCAGGGC
>PalmExons_Bait_Seq_NW-0082465071-cds-XP-0087814771-52-half1_336
AGTCCTGATGTAAAGTGGGAAAGCATCAAAGGATTAGAAAATGCGAAACGCCTTCTGAAGGAAGCAGTAGTCATGCCAAT
>PalmExons_Bait_Seq_NW-0082465071-cds-XP-0087814771-52-half2_84
GAAGCACGAAGTGAGCATGAAGCTAGTCGACGTTTGAAGACCGAACTCCTTATACAGATGGATGGTTTAACAAAGACAAA
>PalmExons_Bait_Seq_NW-0082465071-cds-XP-0087817151-233-half1_270
AGGGAACCAGACAAACGCGTCAATGGAATATTCTGGATCCTACTTCTTAACCTTGGCATTTATGTGGCAGATCACTTGTT
>PalmExons_Bait_Seq_NW-0082465071-cds-XP-0087817151-233-half2_297
CTCTTGCAATGTTGTATGTGACACCATCAGGTCTTCTGACTTGGCCTTGCAATTTCTTCAAGGCACATCATATGGAAAAG
>PalmExons_Bait_Seq_NW-0082465071-cds-XP-0087817741-306-half1_728
CCTGGTGATTGTTCTCAAGACAGGCATCAAAGGTGTAGCCACTGCAGTAGTCCTGACCAACTTCAATATCATATTACTTT
>PalmExons_Bait_Seq_NW-0082465071-cds-XP-0087817741-306-half2_0
TGCTACATTTATTTTAGTGGGGTATGCAGCAAAACTTGGACGAGAGTATCCATGGAATGCTTCAAGGAATGGGGATCCTT
>PalmExons_Bait_Seq_NW-0082465071-cds-XP-0087819312-58-half1_810
TCTCATAAATTAACAGAGGAAACTAGAACTGGACATAAGACAAGCAGCTCTCCTGGAATATCAACCTCGTCCCATGTGGA
>PalmExons_Bait_Seq_NW-0082465071-cds-XP-0087819312-58-half2_324
CTTACACTGGAGATACATGGTTGGGTTGAATCTTTGGAAGATGCACTCACACAATTTACAGCTCCTGAGGATTTAGATGG
>PalmExons_Bait_Seq_NW-0082465071-cds-XP-0087820611-412-half1_1107
GTGAGTCCAGAAACAGGAGTAGTAGATAAAGAGGAGACACAAGAAGAGAAAAGCTCTCAAGGTGTGATTTTGTGTGTAGC
>PalmExons_Bait_Seq_NW-0082465071-cds-XP-0087820611-412-half2_27
AAACAGAGGTCAAGTGAAGAGAGGCAAGATGGGAATGAGAATGGAAGAAAGAGTCTAAAGGAAGGGTCTTTAGCTGACTG
>PalmExons_Bait_Seq_NW-0082465071-cds-XP-0087820731-416-half1_0
ATGGCTGGAGAAGCAATTTCAAATGTCTTCCAGTTAAATCCATGTCGTGATCCCAATACTCCTCCAGCGGTAAAGAAGAA
>PalmExons_Bait_Seq_NW-0082465071-cds-XP-0087820731-416-half2_140
TGGTGATCTCTTCACCTCATGTTCAAATTCGCAGCATCTCAACTCTGAATTAAGTTGGCTGTATGGCAGCAAACTCTTGC
>PalmExons_Bait_Seq_NW-0082465071-cds-XP-0087821021-419-half1_675
GCTGTGAGTTCATCAGATGAAAGATTTCTTTCATCTCTTGCTGAGGCCATTTGTTCTTGCGTTCTAGAGGATACTGAAGC
>PalmExons_Bait_Seq_NW-0082465071-cds-XP-0087821021-419-half2_513
CCTGGGGATATAATGTTTGATGCAAATCTTGGCGCATGGACTGGAAAACTTCCTCATTGCTTGAGGAATAACGATCTCAT
>PalmExons_Bait_Seq_NW-0082465071-cds-XP-0087821262-440-half1_189
AGAGATCTAATTCGTTCCAGCTGGAGGGATCCAAATTACAAGAGGATGGTGATAGCTTGTTTCGTACAGGCAGTATACTT
>PalmExons_Bait_Seq_NW-0082465071-cds-XP-0087821262-440-half2_297
ACATTTGTATGTGAACAGTAGCGACTACATTTGCTGTTATTATACTGATTGTGCCGGGGTTGCTGCAGATGTTACTACGG
>PalmExons_Bait_Seq_NW-0082465071-cds-XP-0087828511-59-half1_224
CATAGAAGACATCTCCTTCGTGAACGCCACCCGGATCGGATTTCTACTACTCTTCGACTATATTGATGGAAAAAATGAGT
>PalmExons_Bait_Seq_NW-0082465071-cds-XP-0087828511-59-half2_252
CGTTTATACGGTTGCTCAGTACAATTCGCCATTTGAGTTCACCGATAGAGTAAATGAGATCTGGATGATGTTTGACATGG
>PalmExons_Bait_Seq_NW-0082465071-cds-XP-0087830921-60-half1_189
GTAGGACATAAAGTTTCCAATCATTCTCCGCCTAGTGAACTTTTGGATGGATTGGTGGTTGGGGAAGATAAGCTTTCCAA
>PalmExons_Bait_Seq_NW-0082465071-cds-XP-0087830921-60-half2_135
TCGGCTCGGATCTCGTGGTGACAGTTACTATGAGTACTTAATTAAAGTGTGGATTCAACAAAAAACTGGTCGCAATAGCC
>PalmExons_Bait_Seq_NW-0082465071-cds-XP-0087831641-61-half1_196
ATAAAGTTTCCAATCATTCTCCGCCTAGTGAACTTTTGGATGGATTGGTGGTTGGGGAAGATAAGCTTTCCAAGGGAGTT
>PalmExons_Bait_Seq_NW-0082465071-cds-XP-0087831641-61-half2_84
TTTCAGTGATGTCATTCTTCATGATAGTACAGCCCATCCTTCTCCTGATGGCATGAGCAGTACTTCAGAAGTTTCAACCT
>PalmExons_Bait_Seq_NW-0082465071-cds-XP-0087858031-12-half1_156
ATTATTAGATCTGAAGGAAATAGAAGAGGACGTCCTCGAAGAAATGCCTCTGCAGATAGGTCTGTAAAGGGTGCTAATCG
>PalmExons_Bait_Seq_NW-0082465071-cds-XP-0087858031-12-half2_104
CAAAATGTCAAGGCCTGTCTCAAATTTTGCGAAGAGATCACCCATTCCACCACCTTCATTAGAACTGGAAAGCATTCAGA
>PalmExons_Bait_Seq_NW-0082465071-cds-XP-0087859191-102-half1_486
GCACGTGCTGCTGGTTTTACGGAAGAAAATGGAACTTTAGGTGACATATGGGAAACAATTTCAGGCAGTGATCTGGTTTT
>PalmExons_Bait_Seq_NW-0082465071-cds-XP-0087859191-102-half2_0
TTTGTGACTACTCTGGAACAAGAATACAAGAGTGACATTTTTGGAGAGCGTGGCATTTTACTGGGAGCTGTGCATGGAAT
>PalmExons_Bait_Seq_NW-0082465071-cds-XP-0087860781-103-half1_513
ACGTGGTTTCCTTCAGATCGCCAAAGTCTTCTTCGTCTGGAAGAATCAACTGGTTTGGCTTTCAGATTTGTGATTGGAAA
>PalmExons_Bait_Seq_NW-0082465071-cds-XP-0087860781-103-half2_270
GTATGAGCCGCTGTCTTATTTGCTTGGGAAGGAGTATTTTCTCCATGCATATGGTCCTATATATGCACTATCAGCAGATG
>PalmExons_Bait_Seq_NW-0082465071-cds-XP-0087865361-108-half1_81
TTGAGGAAGAAGGTGGCCTATGAAGCTATCGATCTCGACGTTATAAGAGATGTGGATCTTAACAAACTTGAACCATGGGA
>PalmExons_Bait_Seq_NW-0082465071-cds-XP-0087865361-108-half2_394
TGGACATGAGCTCGTCAGTCCAGAGGTTTCCATTCCAGTATCTTGGCTGTGAGGCTGACTTCCTGAAATTTTCTAAGTAA
>PalmExons_Bait_Seq_NW-0082465071-cds-XP-0087872061-115-half1_324
CTAAGGCTTGCTGCATTATTTGCTCTCACCTTGGGAACAACAGGGATTAGTGTTGGATTTAACTTTCTTGGGCGTGATTT
>PalmExons_Bait_Seq_NW-0082465071-cds-XP-0087872061-115-half2_297
ATTCTTATTACTGACTTATCACTTGATATCAATGACCAAGATCACTTGCTGGTGATGGGCCCTAGTGGGAGTGGTAAGAC
>PalmExons_Bait_Seq_NW-0082465071-cds-XP-0087874711-117-half1_1377
GTTTCAAGAGGTTGTGATAGAACTTCTGATTCCCGGACTTTGGAGAAGGCCAAAATGAAGGTTCACATGAATTCAGGTGA
>PalmExons_Bait_Seq_NW-0082465071-cds-XP-0087874711-117-half2_270
AAATCTAGCAGCCATTACAGAAGAAATAGTGATCTCATTACTGGGAAAGGACATGGAAATGCTTGGAATGGTGCCCCAAC
>PalmExons_Bait_Seq_NW-0082465071-cds-XP-0087876581-119-half1_135
GTTGCTGGCTTGGCTTGTATGCTCTTGTCGCTTATCGTTTTCTCGAAACCTATCAAATTTGCAGTGATTTTCACCTTTGG
>PalmExons_Bait_Seq_NW-0082465071-cds-XP-0087876581-119-half2_135
GCACTGCTTGCAATTATAAGTGAAATTTGTGCTCTTATCTGTATGACAAGTCATCAGGCGTCGGCTGATGTTCAGTACCT
>PalmExons_Bait_Seq_NW-0082465071-cds-XP-0087887451-125-half1_189
GAGTTCATCGATGGGAAGGCGGGTAAATATATCTGGTTGACTTACCAAGAAGTATATGACATTGTGATGAAAGTTGGGGC
>PalmExons_Bait_Seq_NW-0082465071-cds-XP-0087887451-125-half2_702
AAACAAGCTCTGGAGAATTGGGCTGGAGAAAATGGTATCAGTGAAGATTTTCCTGCCCTCTGTGAAAATCCCAAAGCTAA
>PalmExons_Bait_Seq_NW-0082465071-cds-XP-0087890771-133-half1_756
TATATGCTTGCGAGTCATGTACTTGGAGCATTGTGGTACTTACTTGCTATTGAACGACAAGACACATGCTGGAGATATGC
>PalmExons_Bait_Seq_NW-0082465071-cds-XP-0087890771-133-half2_54
GCAGTTTTTGTTTCCATCTCTGGTTTAGTTCTGTTTGCACTTCTCATCGGCAATATGCAGACATATCTACAGTCCACCAC
>PalmExons_Bait_Seq_NW-0082465071-cds-XP-0087893341-135-half1_224
CAAAAAGGATCGCGAGGATGATGGCAGTTATTTCAGCGGTGGATGGAAAAGTGCGGATGGAAAATTGAGTTATGGATATT
>PalmExons_Bait_Seq_NW-0082465071-cds-XP-0087893341-135-half2_28
CTACAGCTTCAACAGCAGTTTTGGTTGGCAACCACTTATATGTAGCAAATGTTGGAGATTCACGTGCTGTAATATCAAAG
>PalmExons_Bait_Seq_NW-0082465071-cds-XP-0087895561-137-half1_864
GCTTTCAGAATTTCTGGTTCACCTGAGTTAGCTGAAGGAGATGCAGAATCATTGCCAAAAAGATCAGTGGGAGAACATGA
>PalmExons_Bait_Seq_NW-0082465071-cds-XP-0087895561-137-half2_0
CATCCAATCAATGTTCTTGTTATATGCCCAACTCGCGAGCTTGCAGATCAAGCTGCTACTGAGGCTAACAAGCTATTAAA
>PalmExons_Bait_Seq_NW-0082465071-cds-XP-0087899271-16-half1_561
CTGATGGAGGATTTTAAGAATGCTCCAAATGGATCATTCTTCTTGCTTCATGCATGTGCACATAATCCAACAGGGGTGGA
>PalmExons_Bait_Seq_NW-0082465071-cds-XP-0087899271-16-half2_108
AGATGCAAAGGCAATTAGAATTTTTCTTGAGGATGGGCACTTGATTGGCTGTGCCCAATCATATGCGAAAAATATGGGGC
>PalmExons_Bait_Seq_NW-0082465071-cds-XP-0087908481-149-half1_135
TGGATGGTCAGGTGGAAGGAAATGTTAGGTGAAGCATTGGATGCTGTCCAAGTAGTCACCTTTGATTATCCATATATCTC
>PalmExons_Bait_Seq_NW-0082465071-cds-XP-0087908481-149-half2_268
TGGGCCAGGAAGAAGCTGAAACAAGAGCTGTCAAGGCTATTGCAGAGTTTGTCACAAAATGCATCCAAAAAGGTGATTAA
>PalmExons_Bait_Seq_NW-0082465071-cds-XP-0087914351-1-half1_702
TATAGTTATACAGACAGTGAACCGAAAGCAGAGAACAAGTCTGCCTACGTGACATTCACTAATGACAGCCTCGCAATCTT
>PalmExons_Bait_Seq_NW-0082465071-cds-XP-0087914351-1-half2_540
CTAGTCTACGAGCACATGTGCAATGGATCATTGGACAAGTGGATCTTCTACAGAAATCAAGATGTTTCTCTCGATTGGCA
>PalmExons_Bait_Seq_NW-0082465071-cds-XP-0087915511-159-half1_432
GCACCAGTCTGCGATTTCGTCCCAAATGTGAATGAATTGACTAAATCAGACATAGAAGGCGAAGCAGAAAACAAACCACT
>PalmExons_Bait_Seq_NW-0082465071-cds-XP-0087915511-159-half2_108
CTTTGAATTGCTGCAACTACCTAAAAAATCTTTGCTGGTGGACAAGAATCAGTTTAAGCTGCAGTGCGGGTCATGCTCTA
>PalmExons_Bait_Seq_NW-0082465071-cds-XP-0087922021-18-half1_378
CTCACGACTCTTGACCTTTCTGGCAACCAGTTCATTGGTGAAATTCCAAGATCACTTGGACTTCTGAATCAACTAGGTTA
>PalmExons_Bait_Seq_NW-0082465071-cds-XP-0087922021-18-half2_81
GTTCCAAACTGAAGTAGAGATGATTGGCCTAGCTTTGCACAAGAACCTCTTACGCTTGTATGGATTTTGCATGACATCAC
>PalmExons_Bait_Seq_NW-0082465071-cds-XP-0087923151-168-half1_243
GAAAGGATCATGAGTTTGTTAGTTCTTCAGAAGAAGCGTAACGAAGTTGATGTCTGGAAGAGGAAGTGTGCAGAGTTGGA
>PalmExons_Bait_Seq_NW-0082465071-cds-XP-0087923151-168-half2_162
GGAATTGCATGCCGCAAACTTGGATACTCAGACATTGAAGATGACAAAGAGGATGAATCATATGATGGCAGATCAGAGAG
>PalmExons_Bait_Seq_NW-0082465071-cds-XP-0087924401-169-half1_108
GTTCCATTTCTTGCAGAAATATTCAAGCTTCTAGTGTCCACTTTCTTCCTTTGGAAAGAGTGCAAGTCATCAAGCCCTCC
>PalmExons_Bait_Seq_NW-0082465071-cds-XP-0087924401-169-half2_378
TATCTGCATGATTTCATTACACATGTACTTTGCTCCAGTGCGCATGCTTGTGGATTTGCCAACTACAAAGACACCAACTG
>PalmExons_Bait_Seq_NW-0082465071-cds-XP-0087936521-181-half1_351
AGCCCTTTTTCTTTGGGCATTCAGCTCAATCAGATCAAAGATCTCAAGGCGAAAGTACTTGAGCCAAAACCTTATGGGAA
>PalmExons_Bait_Seq_NW-0082465071-cds-XP-0087936521-181-half2_189
ACTCTCCATCAAGTCCTAGACATGCTCCAAGATGCTTCCATGATATATGTGGATACTCATTCCGTCAAGCTTGAGCTTTT
>PalmExons_Bait_Seq_NW-0082465071-cds-XP-0087940941-19-half1_196
AGCGTGTTGTGGGTACTGGGTCATTTGGAATTGTCTTTCAGGCTAAATGCTTAGAAACAGGGGAGACTGTTGCTATAAAA
>PalmExons_Bait_Seq_NW-0082465071-cds-XP-0087940941-19-half2_280
CAGAATTTAGGTTTCCACAGATAAAAGCTCATCCTTGGCACAAGGTTTTCCACAAGGGAATGCCTCCAGAAGCTATAGAT
>PalmExons_Bait_Seq_NW-0082465071-cds-XP-0087940951-184-half1_486
GAGGTTGCAGCTTTTAACCAAGCTATCACTCCTAGCAGTTCTTTAGATATGAAGAGGAATCTCAAGGAGGCAGGATATAG
>PalmExons_Bait_Seq_NW-0082465071-cds-XP-0087940951-184-half2_459
CCAGAATTCATCTGGGGTGCAAGCACAATTTAAGGAACAAATGGATAAGACAAAGCTGTGTGGAAATGAGCAGCTTATGG
>PalmExons_Bait_Seq_NW-0082465071-cds-XP-0087946262-189-half1_378
CCAAATGATAAGTTCCATGAGGGTGAGAAAACTGGTGTGAAAATTGAAGAGCAAATGCCTGAATCAGAGCCAAAGCCACA
>PalmExons_Bait_Seq_NW-0082465071-cds-XP-0087946262-189-half2_108
CATCTGAGATTGAAGAAAGTACCAGGAGCAAAGCTTGATGATCAAGCTATTTGTCTTGGAAGTTCAGCTGCAGTAGCTGA
>PalmExons_Bait_Seq_NW-0082465071-cds-XP-0087951971-194-half1_135
TCTAAAGGAGCAGAACCTACAAATTTTCTCACTGGTAGTGTCTGTAACACGCCTTCACCAAATTCACCCATTCGCATGAT
>PalmExons_Bait_Seq_NW-0082465071-cds-XP-0087951971-194-half2_540
TAACTTTTTCCGGGGATTCAGGTTCTCACTAGCATGGTGGGCATATACATTTCCAATGACAAGTGCTTCTATTGCAACCA
>PalmExons_Bait_Seq_NW-0082465071-cds-XP-0087962801-204-half1_432
GTGACAAATTCTGGAGTTGATGACCAGAATAATATATCGAGGACAATTGGATCTGACAGCATGCGATGCACTTCCACTGA
>PalmExons_Bait_Seq_NW-0082465071-cds-XP-0087962801-204-half2_0
CAAACCCAGTGTCGATGTTGGTAAAGTGGCTTCAACAAAGAGCACATCCCAAGGTAAATGGGTTAGAATAGGAAGCAATT
>PalmExons_Bait_Seq_NW-0082465071-cds-XP-0087967311-210-half1_308
TTCGAGATTCACACGATTGATCAAAGAATGCAATGAGCGCATTGCAGAGGAAACCATTGACTTGCCCAAAAAAGTGATGC
>PalmExons_Bait_Seq_NW-0082465071-cds-XP-0087967311-210-half2_336
GGAGGAGAAAGAGGAGAAACTTGATGGTGATGCAGCATTGAACAAATTGTTCCAGGATATATATCGAGATGCTGATGAGG
>PalmExons_Bait_Seq_NW-0082465071-cds-XP-0087968931-209-half1_168
GCAGATGCAAATAAAGCAATTGAGTTAGATCCGTTGATAGTGAAAGCTTACTTGCGAAAGGGGACTGCTTGTGTCAAGCT
>PalmExons_Bait_Seq_NW-0082465071-cds-XP-0087968931-209-half2_252
AACACATCATCAGTGCCGGGATGCCAGAGACCATCAAAAGCTAAAATTGACTGGGATAAGCTAGAAGCCCAAGTTAAAAA
>PalmExons_Bait_Seq_NW-0082465071-cds-XP-0087971491-212-half1_504
GCAGTGAAGCTGGTTGACTACTTGAAACATTTTCGAGCAGATAATATAGTGAAGGACGCTGAGCTTATCCGCAAACATGT
>PalmExons_Bait_Seq_NW-0082465071-cds-XP-0087971491-212-half2_392
AATTCATGCTCTAAGACAATTCAAGGAAGCTGCTCATTTGTTGGCTGAGAGGGATGACTGGCCTCCATTGTATGATGTTA
>PalmExons_Bait_Seq_NW-0082465071-cds-XP-0087975501-216-half1_616
ATGCAGTTGCACATGTTAAACGACTGAATATTCCAACTGGTATGGTCGGTGCTTGCCGACTTGATGTAGCTTATGAACAT
>PalmExons_Bait_Seq_NW-0082465071-cds-XP-0087975501-216-half2_252
GAGATTCAGCTCCTTGATGTTGCTGACAAAATACTTCTTGGTAATAAGTGGTTGAGAAAAGCCACTGGGATCCAACCGAA
>PalmExons_Bait_Seq_NW-0082465071-cds-XP-0087982901-227-half1_243
AATATGTATGGTGAAACACCTTTGCATATGGCAGCAAAAAATGGCAGCAGTGAATCAGCACGTCTTCTTCTTGCTCATGG
>PalmExons_Bait_Seq_NW-0082465071-cds-XP-0087982901-227-half2_162
GGACCAAAGACAAGGCGAAAGATACAAGAAGCAGAGGGAGGAATTCTCTTTGTGGATGAAGCATATAGGTTGATACCAAT
>PalmExons_Bait_Seq_NW-0082465071-cds-XP-0087984051-229-half1_130
ATTTCTTGACAAAAGAAGTCCAGTTTGAGGACAGGCTATTCACGTTACAGATATGGGATACTGCAGGGCAGGAAAGGTTT
>PalmExons_Bait_Seq_NW-0082465071-cds-XP-0087984051-229-half2_26
ACCCTGAAAATTTCCCATTTGTAGTTCTGGGAAACAAGATAGATGTTGATGGTGGCAATAGCCGGGTGGTTTCTGAGAAA
>PalmExons_Bait_Seq_NW-0082465071-cds-XP-0087987371-230-half1_52
GGGTGGCTATCACAAGTATGTTTGGATTTGCATATGTTGGACCAGTTGGTCACTACTGGTATGAATACTTGGATCGTTAC
>PalmExons_Bait_Seq_NW-0082465071-cds-XP-0087987371-230-half2_130
TTTATGTAAATTTGTTTTGCTTGCTGGACAGTTCCTTCTTGTCTTGGATAGAACAGCAAGGCGATGCCCCATGGAAGCAG
>PalmExons_Bait_Seq_NW-0082465071-cds-XP-0087990631-234-half1_486
CAACCAATGCTCATGCTCGGAATTAGCATTGGAGTTGCTTTTAACGTACTGTTTGCTGATTGGATGGTGACAGTTCTTCT
>PalmExons_Bait_Seq_NW-0082465071-cds-XP-0087990631-234-half2_432
TCCTCATCCATGTCTGTTGTAGAATACTACCTCTTAAAACGTTTCCCCGTTCCATATGCTGCTTACTTTGTTGCTGTGGT
>PalmExons_Bait_Seq_NW-0082465071-cds-XP-0087993241-236-half1_308
TCAAGAAGAGGGATCTTATGATGATCTTGATGAGGATAAGGGCCTTTCACGCCGTTGCCAAATCATACTTGCATTTCTGA
>PalmExons_Bait_Seq_NW-0082465071-cds-XP-0087993241-236-half2_56
CAACCAAGATGGTCACAGCGAACTGCTCATTGAAGATAAATGTGTACAATCCTGCTGCAATGTTTGGCATTCATGTCACT
>PalmExons_Bait_Seq_NW-0082465071-cds-XP-0087993622-24-half1_513
AGACCTTGTGCTGATAAACAGAATCTGGTTCATCAGGAGCATGCCAAGAAAAAAACAGGCTACATATTGGTGAGCGCAAA
>PalmExons_Bait_Seq_NW-0082465071-cds-XP-0087993622-24-half2_135
GTTGACCGAGTTGGACAAATATTTACTTGGAAGCTATATGCCTGATGCCCCTACGAAAGGGCATAATATTTCTGGAGAAC
>PalmExons_Bait_Seq_NW-0082465071-cds-XP-0088004631-247-half1_588
GAGAAATCCATGATCCACCAGATTTTGGAACGTGAGAAAGAAGGGTTGGAGCAATTTACTGCTACAGATGGGTATGACTA
>PalmExons_Bait_Seq_NW-0082465071-cds-XP-0088004631-247-half2_224
TGTCTTTGTGCCCTCAAACAAAACTTGTTGAGGAGAATGTGAGCACTCAGTTGAAGGATAAGTACAGTGAGAAGATGTTG
>PalmExons_Bait_Seq_NW-0082465071-cds-XP-0088005801-248-half1_459
CAACCTCTAAGATCCTATCCACCATCTTTGCAAAATCCTGATTATCAACAAGAAGCACCTGAGTCATCAGTGGGATCTGA
>PalmExons_Bait_Seq_NW-0082465071-cds-XP-0088005801-248-half2_54
AGTTCTGCTTCTGATCAGAACCTTTTAGCTCTCGTGGACATTTTTCCCCAGAATAACGCTAACAGTAGCAATGCCAATAC
>PalmExons_Bait_Seq_NW-0082465071-cds-XP-0088007621-249-half1_81
TTGCATCCCATGATTATTGCTGGATTGAAGGAGAAGTACACCGAAGCGATGAATAGAGATGACGTCAAGGCTATTGTGTT
>PalmExons_Bait_Seq_NW-0082465071-cds-XP-0088007621-249-half2_135
ATTGAGAAGTTGTGTCCTCCAACATGCATTTTGGCAACCAACACGTCCTCGATTGATCTGAATATTGTTGGAGAGAGAAC
>PalmExons_Bait_Seq_NW-0082465071-cds-XP-0088009111-250-half1_588
ATGGACTGCAAGAACTATGAAGGAAGTGAAGAGAGGCGAGCTCTTTTTCATAGTGAACAGGGAAATTCCCATTCGTACAT
>PalmExons_Bait_Seq_NW-0082465071-cds-XP-0088009111-250-half2_0
CCCACAGGCTAATCATATGAAGACATCTACACCTGCTTCTTTTGCTTCCACACCAGTAACCCATGGTATTAATCCTAATC
>PalmExons_Bait_Seq_NW-0082465071-cds-XP-0088010201-252-half1_588
TTTGGGAGGGGCTACAATGCATCTGGACGGGGTTTTCCACCCTTTGATGGAGAATATGTTCATAGAAATGATCCTAATTT
>PalmExons_Bait_Seq_NW-0082465071-cds-XP-0088010201-252-half2_0
TTGTGGGAATCTGAATTTTGCACGGCGAACTTACTGCAATAATTGCAGCAAGTACCGCTTTGGACCTGAACTtcatagtc
>PalmExons_Bait_Seq_NW-0082465071-cds-XP-0088025651-272-half1_224
CTTCTCTTTGATGAAGCCAGGGTTCCTATTTCAATACGAGCCAGAACTTGATGCTTTTCTAGAGTTCCTCATTTGGAGGT
>PalmExons_Bait_Seq_NW-0082465071-cds-XP-0088025651-272-half2_28
CTTTGGCTCCTAATACAACGTGTCGAGGGCTTATACAAAGCTGCATCTTTCAGTAATCTGTTGATATTCCTGTATACTGG
>PalmExons_Bait_Seq_NW-0082465071-cds-XP-0088028261-274-half1_540
AAGCAGGTTTTTCAGCCTCCGGAGAGTGATATCATATATGCTGTGGGATTTGTTGGTTCCTCACAGTTTTCTGTATACGA
>PalmExons_Bait_Seq_NW-0082465071-cds-XP-0088028261-274-half2_81
AGATCAGAAGCCTGTGAACACCCTTCTGCCTTAAATATTTATCAGTGGCAGGTTCCTCATCATCATGCAATGCATGAGAA
>PalmExons_Bait_Seq_NW-0082465071-cds-XP-0088030551-276-half1_216
GACTTTGGGAGTGTTGATTAGGGAAGCATCATGGAAATACACGAGATTTCAGATCTCAGTCCGGTTCTTCTGAATGATCA
>PalmExons_Bait_Seq_NW-0082465071-cds-XP-0088030551-276-half2_162
AGCAGTAAGGCCACATCATATGCAGAACATTTTCAGAATAGCAGGTTTGTGGAGTCAGTGTTCGATGTCTATTGGGAGTT
>PalmExons_Bait_Seq_NW-0082465071-cds-XP-0088044391-290-half1_532
GCTATGCAAGTTGCAACACTCATATGGGCATAGAACAAAGCCGTCGGGATGATTTAGAATCACTTGGTTATGTTCTTCTG
>PalmExons_Bait_Seq_NW-0082465071-cds-XP-0088044391-290-half2_448
TGAGAGTGGGAACAACTGCTGAAAATGCAGAGGTGCCACCTACATCATTTGCTCTTCCTGGTGCTTCAAAGAGAAATATT
>PalmExons_Bait_Seq_NW-0082465071-cds-XP-0088052291-297-half1_459
ACAAATTTTGAGATGCCAACAGAAGATAAGAAATCTTTTCTCAGTGAAGTGGTGGAACTTGGTAGTGCCTCCCTCAGGCA
>PalmExons_Bait_Seq_NW-0082465071-cds-XP-0088052291-297-half2_675
AGCATTGAATGGTATCTTTGGTTCAAATGCCATGTATCCTCAGGCTCCCATGCACTATGGGATTCCTCCAAACATTATGT
>PalmExons_Bait_Seq_NW-0082465071-cds-XP-0088054061-303-half1_729
TCAAGTTATCTTGATGTAAAACAGAGGCTTAAAGCTGCACAAGTTATTCGGTCCTTGCTCGGACCTAGCAGCTATGTGAT
>PalmExons_Bait_Seq_NW-0082465071-cds-XP-0088054061-303-half2_108
AGTGCTGAGGAGATCCAGGCATACCAACGGTACAAATACCCTACCATGAATAAAACCCAGGGTAATTTCAAGTTATCTGT
>PalmExons_Bait_Seq_NW-0082465071-cds-XP-0088061861-307-half1_224
AACAAGTTCATCATTGAATGTGAAAAAGGGATCTGTCACATGTGTTCGTGATACAAACCTGCCTAGGAGCTCTGTGACTG
>PalmExons_Bait_Seq_NW-0082465071-cds-XP-0088061861-307-half2_0
GAAAGGATTCAGAAAGACATAAATGCAAGCATGCGTGCTATCCTAGTAGATTGGCTTGTAGAAGTTGCAGAGGAATACCG
>PalmExons_Bait_Seq_NW-0082465071-cds-XP-0088062621-309-half1_540
AGGATTCAGAAAGACATAAATGCAAGCATGCGTGCTATCCTAGTAGATTGGCTTGTAGAAGTTGCAGAGGAATACCGTCT
>PalmExons_Bait_Seq_NW-0082465071-cds-XP-0088062621-309-half2_378
GCTTCTGCAATATTCTTGGCAAAGTTCATACTGCAGCCGATGAAGAAACCTTGGAATGCCACACTTGGTCATTACACATT
>PalmExons_Bait_Seq_NW-0082465071-cds-XP-0088070932-317-half1_297
AATGTTCTCCACCTTGTCATCCGGCTCAGCGATCTCTGTGCCATTAATGTGAAAACTACCTGTGGGAAGATATTTGAATT
>PalmExons_Bait_Seq_NW-0082465071-cds-XP-0088070932-317-half2_0
TAAGCCAATTGATGAAGAGCCAATGGCTGAGAATAATCCTCGAGGACTTCCATTGTCATCAGATGGTGAAGGCTTAAAGA
>PalmExons_Bait_Seq_NW-0082465071-cds-XP-0088073101-321-half1_243
GACCATACCGAAGACTTGCCATCAAACCCTATACAGTCTAACAACAGTACTGTATGTGAACAGTACCCTGAAGATGATGA
>PalmExons_Bait_Seq_NW-0082465071-cds-XP-0088073101-321-half2_81
GCAAAACTTGGCAATGTTTGTCTGGCTGCTGTACAAGCATATGATAATGCATCAGAAAGCATTGAGGCTTTGAATGCTGC
>PalmExons_Bait_Seq_NW-0082465071-cds-XP-0088079251-327-half1_0
ATGGCTGTTCCATTTACACCTTCAAAACGACCTTATGAACGTAGCCTTTTAGAACCACATGGTAGGAGCAAGTGGCAAAA
>PalmExons_Bait_Seq_NW-0082465071-cds-XP-0088079251-327-half2_189
CAGCACAGAATTATGGTGGCTGTGCCTGATAATAAAGAGAGCATTGTTTTATCTAGGCTTCTTGTTGCTTCCAACCAGAC
>PalmExons_Bait_Seq_NW-0082465071-cds-XP-0088080961-328-half1_756
GTCTACTACAAACCAAGGATAAGTCAGTACATCGTCGGTGTCAACAAATACTTGGAGGCTGTTAAGCATGGATTCACAGT
>PalmExons_Bait_Seq_NW-0082465071-cds-XP-0088080961-328-half2_189
AGCAGTGCAACTCAAGTAGTCTGGCCATGCTTGCAGAAAGAAAATACGGAAAATGGTGTTAAAAATGGTCCTAGCTCTTG
>PalmExons_Bait_Seq_NW-0082465071-cds-XP-0088089191-344-half1_1539
TTAACTTTCGGGCAGAGGTCAAAGCTTTCAATACAGGAGCAAAGGCAGAGTCTTCCGATCTATAAACTGAAGAAAGAGCT
>PalmExons_Bait_Seq_NW-0082465071-cds-XP-0088089191-344-half2_54
TATTAGGTTTGAGGACTGCACTAGTCCAGAGACAGTGATCAAGTATATGACAGATGGTATGCTTCTTAGGGAGATCTTGG
>PalmExons_Bait_Seq_NW-0082465071-cds-XP-0088091231-346-half1_417
TGTTGTCGAGGATTTGGAGCTGATGTGATAATGACATCAGAATCTTGCCAAAATGGCACTGAACGCTGCTATGAAGCTTT
>PalmExons_Bait_Seq_NW-0082465071-cds-XP-0088091231-346-half2_56
TTATTGAACCAGAGATAATAGATGGTGTAGTTCAAGTTTTGCAGAGAACTCCTGATGCTGTGTTCGGTACTGCTGTCACA
>PalmExons_Bait_Seq_NW-0082465071-cds-XP-0088113831-368-half1_594
TATAGCCGCCAATATGGAAGGGTGGTTGTTTTCAGCAAGGTACCTTTGCCAAACTACCGATCAGATCTTGATGATAAAAG
>PalmExons_Bait_Seq_NW-0082465071-cds-XP-0088113831-368-half2_459
CCTACGTCTTGGAAGCATCTCCGAGTTTTTATCAAGGGCTTTACAATCACCAGAACCATTATCGGTGAAAAATGCCATTG
>PalmExons_Bait_Seq_NW-0082465071-cds-XP-0088119351-377-half1_616
ATGGTGGTAATTCACTTAGAAGCACAATACCTGCTGGGAATGAGAAGAAGCGTCAGGGGGTCTATAATACTATGTTCCAT
>PalmExons_Bait_Seq_NW-0082465071-cds-XP-0088119351-377-half2_252
ATCTTATTGGCTCAGGCTATCACTTTATCAACTTGCATTATTGGCCACAACAATGCTTTGCTGGCTCTACTGGTGTCAAA
>PalmExons_Bait_Seq_NW-0082465071-cds-XP-0088121261-378-half1_54
CAGTTGACTGTTACATCAAATTGGACTATCGATGTTTCGGATGTAAGAACAGTGAAAGTCAGCAACATTTCCCTGGCTGC
>PalmExons_Bait_Seq_NW-0082465071-cds-XP-0088121261-378-half2_280
GCCGGTGATGTGAGCACGATGACTAAAGAAAAGGTGGAGAAGGCTGAGGACGAGAAGAAGGAGATCCTCTGCAGGGAGAG
>PalmExons_Bait_Seq_NW-0082465071-cds-XP-0088124631-380-half1_243
AAGGTCGATCCTGATAGATATGAGTTTGCAAATGAGGGATTTCTGAGGGGCCAGAAGGATTTGCTGAAGACTATTACAAG
>PalmExons_Bait_Seq_NW-0082465071-cds-XP-0088124631-380-half2_351
TTTTGAACAACTTTTAGCCAGCCCAATATCAGAGAATGATGGCCAGATTGAGCCTTGGTCCCCAGAGGTTTCAGATTTTA
>PalmExons_Bait_Seq_NW-0082465071-cds-XP-0088126071-382-half1_756
ACATATGTAGAGAAAATTATGACAAGCGAGCTCTCTGGGAATGTGATAGATATCTGCCCAGTGGGAGCTCTCACTTCTAA
>PalmExons_Bait_Seq_NW-0082465071-cds-XP-0088126071-382-half2_81
CTTGAACAAAATGGGTTCAAATAAAGTATTATGCGAAGGGAATGGCTTAAGTCCTCAAGCAGACCTACGCCCTGGTTATC
>PalmExons_Bait_Seq_NW-0082465071-cds-XP-0088127111-381-half1_352
TCGATGTTCTTCTGTACGTGGACCGGTTAGATGCGTATAGGGTGGATAGTTTGGATAGACAGGTTATTAAAGCCATAACA
>PalmExons_Bait_Seq_NW-0082465071-cds-XP-0088127111-381-half2_224
TGGGGAAAAGATTCTTCCTGATGGTACTGCATGGATCCCGAACTTGGTGGAAGTAATAACAGTTGTTATCTCAAATGGGA
>PalmExons_Bait_Seq_NW-0082465071-cds-XP-0176958041-253-half1_135
GACCACTTTTCCATTCGCGGATACGTTGCTGAGATTCGTAAGACAGATCCAAAGATATGTTGGCCATTCTCTATGTTTCA
>PalmExons_Bait_Seq_NW-0082465071-cds-XP-0176958041-253-half2_243
TCTATTGGAAAGGACTGAAGTCATGGAGGATAATCATGTTTTGAAAGTCACTGAAGGCCATGGAGACAAGGTACTGGATG
>PalmExons_Bait_Seq_NW-0082465071-cds-XP-0176964211-558-half1_54
CCCGGGACTTCAGGCCTCAGAAAGAAGGTGACTTTATTTAAGCAACCTAATTACCTGCATAACTTTGTTCAGTCAACCTT
>PalmExons_Bait_Seq_NW-0082465071-cds-XP-0176964211-558-half2_27
GCAGCTGATGGTGATGCGGATCGTAACATGATCCTTGGCAAAAGATTTTTTGTAACTCCATCGGATTCTGTTGCCATAAT
>PalmExons_Bait_Seq_NW-0082465071-cds-XP-0176965701-324-half1_0
ATGAAATCAATCTTTGGTGAACCTCCAGATGGTTTCAGTTCAAGTGCTTCTCAAGAGTCTCATTTCATTCCCACCGGATC
>PalmExons_Bait_Seq_NW-0082465071-cds-XP-0176965701-324-half2_26
CATTGTGCCACAACATCAGCCTTACCCATATTCGTGTTGATCTTGCACTTAATGAGAAAGACTTCAGTGTGGAGATAGAA
>PalmExons_Bait_Seq_NW-0082465071-cds-XP-0176967441-370-half1_378
TGTCTGTGTGAGGAGAAAATAGTCCCGGGTATTAAAGTTGACAAGGGTCTGGTTCCCTTACCAGGATCAAATAATGAATC
>PalmExons_Bait_Seq_NW-0082465071-cds-XP-0176967441-370-half2_351
GAATGCAATGAACCAAGGCCCCAATCCATGGCATGTCTCTTTCTCATATGCACGAGCTCTTCAAAATACTGTCTTGAAGA
>PalmExons_Bait_Seq_NW-0082465071-cds-XP-0176967531-409-half1_1350
GATTTGCAATGTTCAAACACCGTACATAGCATGGAAAAGAAGCTACGAGCAGCCTGTCATGTTCCTAGTGTGAAACTTGA
>PalmExons_Bait_Seq_NW-0082465071-cds-XP-0176967531-409-half2_135
CTGCTCAAGAAGCAGCTTGAGGCAAATGAAAAGCACAGAGCTGAATATTTGAAGCGCTATGAGGAAGCTATCAGTGATAA
>PalmExons_Bait_Seq_NW-0082465071-cds-XP-0176968321-487-half1_54
GTAATCACGAGGCAGGAATATGTTTCACGATTACAAGAACTTAAAGGTGAAATTTCCCAAGCATGGAGGGCTGATGATCG
>PalmExons_Bait_Seq_NW-0082465071-cds-XP-0176968321-487-half2_54
AGATGCTTTTGCTTTGAACCACTTTTTGGAGATTCTTGATCTGCTGTATGGAAGCGCACGCGACATAACCAGTATGCATA
>PalmExons_Bait_Seq_NW-0082465071-cds-XP-0176969291-505-half1_1215
ATGGAGGCTAATTGTGAGATATGGAGAGGAAGTGAATTATGTGACCAGGAGCATGTTGATCAGGCCCATTTTCATGAACT
>PalmExons_Bait_Seq_NW-0082465071-cds-XP-0176969291-505-half2_135
ACATAAGAGGTTTGTGTTTGAAAGGAGAGAATTTGGGACCGAGTCTGTAGATGGAAGTGTTGCCAGTGAGATTGAAGGAA
>PalmExons_Bait_Seq_NW-0082465071-cds-XP-0176971101-385-half1_297
CGTGCAATTAATGTGCAACCATCTTGTCTAGTTCTTCCCTCTCAGGCATCAAAAAGTTTTCAGGAAAGGGAGAATCCTGT
>PalmExons_Bait_Seq_NW-0082465071-cds-XP-0176971101-385-half2_108
GTCTAATTCAAGTAATGTACAAGTGGGTGAGGCACAGGTCTCAGATGAAGTCTTCAAGAATGTCGCTGTGCTAAATAGCT
>PalmExons_Bait_Seq_NW-0082465071-cds-XP-0176982711-420-half1_0
ATGTGGCACCTGCTACAGAAACATCAAATGCATGACATGAGATCAGAACAAGGCCTTAATCACCTTCATCCTAATGACTG
>PalmExons_Bait_Seq_NW-0082465071-cds-XP-0176982711-420-half2_0
AAATTATGCTGGTGATCGGAGAGCTTCCACAACTTATATGGATGGGCATCTAGAAGTTGCAGATTCAAGTGGACGTGAAT
>PalmExons_Bait_Seq_NW-0082465071-cds-XP-0176986322-187-half1_56
GTTTTCTTCGAGTTTCCTTTTAACACAAGGTAGCAAAGACTGCCACCCGGCTTTTATTGTGTGTAGAAGGATTTACCCAG
>PalmExons_Bait_Seq_NW-0082465071-cds-XP-0176986322-187-half2_84
GATTATTACCAGTGGGACCTGTCCATCCATGTCTATGAGTCGGAGGGTGAATCCTGGGTCACTCCCTTCAATGAAACTCT
>PalmExons_Bait_Seq_NW-0082465071-cds-XP-0177000411-465-half1_56
CATGTCCAAGATTATAGTTTCATTCCTCCTCTACAAAAGATGGGCACGGAAGCGTAGGATCATCGAAGATACTTTCACAG
>PalmExons_Bait_Seq_NW-0082465071-cds-XP-0177000411-465-half2_196
GCTCCTGAATATTTTGACACGGGAAGAGCAGCAACAAAAGGAGATGTTTACAGCTTTGGTGTTGTCTTGCTTGAACTTCT
>PalmExons_Bait_Seq_NW-0082465071-cds-XP-0177008031-79-half1_394
AGAAGAAACAAGACAATCAATTGAAGCTTGAGGCTAAGATTCATGACTTAGAGGTGGAATGGTGTGGAGGCTCTGAAACG
>PalmExons_Bait_Seq_NW-0082465071-cds-XP-0177008031-79-half2_351
GATGGGAAAATGGTTAGCCGAGAGCAAATTGCCAAGGCTGCAACTTCTCATCAAAAAACCAAGAATCCAAAGATGAAGGA
>PalmExons_Bait_Seq_NW-0082465071-cds-XP-0177008451-81-half1_243
ATTAGGCAGAAGAAACAAGACAATCAATTGAAGCTTGAGGCTAAGATTCATGACTTAGAGGTGGAATGGTGTGGAGGCTC
>PalmExons_Bait_Seq_NW-0082465071-cds-XP-0177008451-81-half2_216
GATTCAGTTAAACCTGCAGCAACTGATGGGAAAGGCTCTACAAAGAGATCATCTCAGTCAAATGATGGGAAAATGGTTAG
>PalmExons_Bait_Seq_NW-0082465071-cds-XP-0177009381-502-half1_189
TCAATAATTGACCGCTACAGCAGGACAAAGGAGGAGAATCATCAGGTGCTAAATGCAACTTCAGAAGTTATGTTGTGGCA
>PalmExons_Bait_Seq_NW-0082465071-cds-XP-0177009381-502-half2_216
TTTGATCCAAACTCCTGAATGGAGCATTCATGAAGCTTGTCTTCATGTTTCTGCGGCCACATGCATTGCACATTTCATGC
>PalmExons_Bait_Seq_NW-0082465071-cds-XP-0177010451-308-half1_486
TATATAGACAATGGAGATTCTTCTGCAATTGCTTCTTTGGAGAGGCGGGCAATCAAGAATCTCCATATCTCTGACCATGC
>PalmExons_Bait_Seq_NW-0082465071-cds-XP-0177010451-308-half2_0
TCTACGCACAGCAGAGGTTGCAGAGGAATACCGTCTTCTACCTGATACATTATACTTGACTGTTAATTACATCGATCGGT
>PalmExons_Bait_Seq_NW-0082465071-cds-XP-0177018271-110-half1_168
GAGGTGTTTGTTTTAGATGATGGAGGCGAGGTGGATCTGGATCTGGGAAACTATGAGCGGTTTTTGGATTGTAAATTAAC
>PalmExons_Bait_Seq_NW-0082465071-cds-XP-0177018271-110-half2_0
GGTCTTTCTGATTCTTATCTTTCGGTATTGATGGCTCTCGAACATGCTTCTATTGCTTGCCATCGGAAACTTGTAGTCGA
>PalmExons_Bait_Seq_NW-0082465071-cds-XP-0266564571-376-half1_700
CTTGGAGATGTGAACGGTTTCAGAGGCCAAATGCTGCCGAGTTATCAGATTTTGGTTGTTTCATTGTGTTGACTATAGGA
>PalmExons_Bait_Seq_NW-0082465071-cds-XP-0266564571-376-half2_196
TCATCTTATTGGCTCAGGCTATCACTTTATCAACTTGCATTATTGGCCACAACAATGCTTTGCTGGCTCTACTGGTGTCA
>PalmExons_Bait_Seq_NW-0082465071-cds-XP-0266568301-391-half1_84
GTTTACACATCACTTGTAGGTGCATATGGCCACAGTGGTCTCATAGACCAGGCAATCCATACTATTGATGAGATGAAAAC
>PalmExons_Bait_Seq_NW-0082465071-cds-XP-0266568301-391-half2_420
AATGATTCAAGCATATAATGCTTTGGGCATGGATGAAGCTGCTCGAGAGTTGGAGACCAAATTGCACAAAATAGAAAACA
>PalmExons_Bait_Seq_NW-0082465071-cds-XP-0266569191-397-half1_378
CTTGGCATGTTGAACCTGAGGTGCCTTGGGATTGTGTTTGATCTTGATGAAACCCTTATAGTTGCTAATACTTTACGCTC
>PalmExons_Bait_Seq_NW-0082465071-cds-XP-0266569191-397-half2_1107
TTTAATCTAGTTTTTCAAGCTCAGTCTTCACCTTCAGCTGGTTCAGTCAGTAAAGGGGAAGTGTATGCCCAGGTTGAAGT
>PalmExons_Bait_Seq_NW-0082465071-cds-XP-0266569881-401-half1_54
GGTCATGAATACGTAAGAAACCTGGCTGGTGAAATTTCTCAAGAGTTTGCAAAACGCCAGTATGATGACATGCCCATAGA
>PalmExons_Bait_Seq_NW-0082465071-cds-XP-0266569881-401-half2_432
CTGGAACACCTTTTACAATATGGAGAGCAGAACATCAGACGAGCTGTACCTCTGTCTCTTGGTATACTATGCATATCCAA
>PalmExons_Bait_Seq_NW-0082465071-cds-XP-0266570111-400-half1_262
TGAAGTTCCTTCGACCCCATTATGGAACTCTAAAAGCATACTTCGATACGATGCCAGAGTCTGACCTAAAGAAGTACCTA
>PalmExons_Bait_Seq_NW-0082465071-cds-XP-0266570111-400-half2_54
CCTGCATTGGCACTTCTTATTGACTTTGTTAATAAAGAGGACACTGTCATTCGAATTGGGGCAATTTTGGGCCTTGGCAT
>PalmExons_Bait_Seq_NW-0082465071-cds-XP-0266573761-421-half1_504
CAAGGGAATCAAATGGATCAGTCCTTTCAACCTTCAAGTAATGCTTTGGTGGAGCAGTATGGAAATTATGCTGGTGATCG
>PalmExons_Bait_Seq_NW-0082465071-cds-XP-0266573761-421-half2_56
CCAAAGTTATAGTCATCACACTCAATTGCCAGCACCATCTTACTGGTATCCATTCGACAACTTGCATGCAGACAATGTGT
>PalmExons_Bait_Seq_NW-0082465071-cds-XP-0266574441-425-half1_84
TATATGGATGGGCATCTAGAAGTTGCAGATTCAAGTGGACGTGAATACCAGGGCAATTCATCCAACAGATATGCTGCATT
>PalmExons_Bait_Seq_NW-0082465071-cds-XP-0266574441-425-half2_56
CGAGGATTCCGTTGACCAATATAGTGATATGCGAATGGATATAGATGACATGTCATATGAGGAACTTCTGGACTTGGAAG
>PalmExons_Bait_Seq_NW-0082465071-cds-XP-0266578401-454-half1_50
TCCTGAACTCATGGACCAAAATGAAGAGAATTCAATGCCGTCATCCCAAGCAGAGGAGGAAGCAATCAGGAAAAAATATG
>PalmExons_Bait_Seq_NW-0082465071-cds-XP-0266578401-454-half2_75
GGCACTTCGCCCAAAATTGCAGGTGATAAATTTATATCCCTTTCCCAGCATGCTCCCTGACATTCTATCGTGTAAAACGG
>PalmExons_Bait_Seq_NW-0082465071-cds-XP-0266579781-503-half1_160
TCTATGATTTTGCCAGCTCCAGTATGAAATCAATAATTGACCGCTACAGCAGGACAAAGGAGGAGAATCATCAGGTGCTA
>PalmExons_Bait_Seq_NW-0082465071-cds-XP-0266579781-503-half2_0
AATGCAACTTCAGAAGTTATGTTGTGGCAAAGGGAGGCAGAAAGCTTAAGGGAGCAGCTGCATAACTTACAAGAAAATCA
>PalmExons_Bait_Seq_NW-0082465071-cds-XP-0266580611-519-half1_27
GAAGAGCAGAAAGTCCAAAAGAAAGCGATAAGTGATGTTGAGGCTGAAATTCGAGCTCTGCAGTCAAACTTGACATTGGA
>PalmExons_Bait_Seq_NW-0082465071-cds-XP-0266580611-519-half2_0
AGTTATTGAAGAAACATATTCTGAGAAGATCGGTCAGTGGAGAAAGCGCAAGAGGATGTTCAAAGAGCTATGGGATGCTA
>PalmExons_Bait_Seq_NW-0082465071-cds-XP-0266580951-5-half1_54
GTGCTTAAAGTGTATGTCATATTAATAAGGATTGGACGCTGGATGCATGATGAGGTCTCTTCTTGGAAGCCATTGGAGAC
>PalmExons_Bait_Seq_NW-0082465071-cds-XP-0266580951-5-half2_162
TGCAATTGGTCGAAATCTAGTGAAGAGGACTCAACTAGATTACAGTTTGGGAGGGCATACTGCTGCTGTATCTTGTGTGT
>PalmExons_Bait_Seq_NW-0082465071-cds-XP-0266581151-17-half1_297
AGTTGTAACGTGTTCCTTCTCAATGCCATGATCAGAGGCTATTCCTCCAACGGTTTGAACCAGGAAGCCATATATTTGTT
>PalmExons_Bait_Seq_NW-0082465071-cds-XP-0266581151-17-half2_81
TTTAGAATCAGACCGCAGGGTTAGGAATGCTCTTGTGTCAGCTTACAGTATATTTGGTTCTATCCAAAGTGCTGTACGAG
>PalmExons_Bait_Seq_NW-0082465071-cds-XP-0266581311-39-half1_324
TGTGACTGGCATGCCCATCTCCAAAATGAACAGAGTCACCTCTTATTCAATGAATTGCCACCCTTTATGATGGATTCCTA
>PalmExons_Bait_Seq_NW-0082465071-cds-XP-0266581311-39-half2_54
TCAGCAGAAGCTGAATGGACACAAAAGACTGGAAAATGAGAATGCTAGCAATAAGGATCTTGATGAAAGGGAGGAGTTGC
>PalmExons_Bait_Seq_NW-0082465071-cds-XP-0266581951-366-half1_81
CGCATACCCATGAATCCTAAATTGTTCAAAGCCGCAAGATCAGGAGACAAAAGAATTTTGGATGAGTTACTACGACCAGG
>PalmExons_Bait_Seq_NW-0082465071-cds-XP-0266581951-366-half2_0
CTCCATCATCAAGTTTGCAAGGCAGAAAGGGATCAAAGAAAGAGTGTTGAGGGCGAGGAATAGGGACAAGGCGAATGCTT
>PalmExons_Bait_Seq_NW-0082465071-cds-XP-0266582381-461-half1_459
ATAAATATAATTTCTACATCATCGATTTCGAGCTCTGGCATGGCTGCTAATAATTCTAGCCGGAGGCTAACACCCCAGAG
>PalmExons_Bait_Seq_NW-0082465071-cds-XP-0266582381-461-half2_27
GATGGTATGGAGCTTTCACTGTCTATTTCCAACTTGCAGCAACTAAGTTTGTATGAGGAACATGATACTGCACCTGCAGA
>PalmExons_Bait_Seq_NW-0082465071-cds-XP-0266591271-46-half1_308
TAACAAGATCGACGCAAAGAGGACGCTCCGTGAGATAAAGCTTCTTCGGCACATGGATCATGAAAATGTTGTTGCTATAA
>PalmExons_Bait_Seq_NW-0082465071-cds-XP-0266591271-46-half2_28
GTGACTTTGGACTTGCTCGTACTACCTCAGAAACTGATTTCATGACAGAGTATGTTGTAACAAGATGGTATCGGGCACCA
>PalmExons_Bait_Seq_NW-0082465071-cds-XP-0266592191-50-half1_508
ATATGTGTAGTACCTCACTTTCAGTGCCATCCCTTACATGCACGACACTAGGTAATGAGTCTGTTTCATATCAAGCCTCA
>PalmExons_Bait_Seq_NW-0082465071-cds-XP-0266592191-50-half2_27
TCACACTCAAGGCAGAATCGGGATGACAATTTTGACCTGGACCTTGAGGATATTATGGTTATGGAAGCAATTTGGCTTTC
>PalmExons_Bait_Seq_NW-0082465071-cds-XP-0266592321-51-half1_168
GAAGAACAGAGGGTAATAGAAGCACAAATAAGGATGCGGCAGCAAGAACTTCAGGATGAAGCAGAAAGAATGAAGAAGGT
>PalmExons_Bait_Seq_NW-0082465071-cds-XP-0266592321-51-half2_0
TGGTGGCAATGTTTTGCCTGAACCATCCTTCTCAGAAGAACGCAACAACTCTGTCGCTGTAGCTCCTGCAGAAGGATCTC
>PalmExons_Bait_Seq_NW-0082465071-cds-XP-0266592521-105-half1_56
TCTTTTCTCTTCAGAATTGGGCTTCATTCAACTTGGCTCGACTCTAGGCATCAACTATGGTCAAGTAGCCAACAATCTAC
>PalmExons_Bait_Seq_NW-0082465071-cds-XP-0266592521-105-half2_0
CGATTCTTAGCACAGTCAAATTCGCCATTTTGGATAAATGCATACCCTTACTTTGCCTTCAAGGGTGACCCCAACACTGT
>PalmExons_Bait_Seq_NW-0082465071-cds-XP-0266597591-76-half1_0
ATGGTGTTAGAAGAAGAGCAAGCGAGGTACAGCAGTGGCAGTAGAGGTGGTGGTAAAAAGAAGAATAAGCAGAACAAAAT
>PalmExons_Bait_Seq_NW-0082465071-cds-XP-0266597591-76-half2_252
ATGTGACATTGAATGCAAAAGGTTTGTCGATCTTGACAATAGCAATAAAGAAAATGGTGGTGCCATGGATGGTGGTTTCC
>PalmExons_Bait_Seq_NW-0082465071-cds-XP-0266609911-126-half1_675
AGCATTACAGCCAGTATTCAGCTGTTGGAAAACCTGAAATCTGATTTTTCTTGCAAGAGAACATGGCCTACGGACATGAG
>PalmExons_Bait_Seq_NW-0082465071-cds-XP-0266609911-126-half2_243
GTGCATTCAGAGGAAGAAGGGTAAAGTTTCTATTGGAGAAGTGGTGAATGTTCCAGCCATGGAGCACTTTATTAGACTGA
>PalmExons_Bait_Seq_NW-0082465071-cds-XP-0266610071-128-half1_459
TACCTTCACAAATTAAGGGCTGTGAACTTGCATGTGTTGGCATCAGAGCAATGGAATGCTTCTTCTCTGAAAACATGCCA
>PalmExons_Bait_Seq_NW-0082465071-cds-XP-0266610071-128-half2_513
TGGGGACCCCATTGCATTTGATGATGGAAGGATTTGGGGAGTTGTCAAAGGAACTAGTATCAATGAGATTGTGGTTTCAA
>PalmExons_Bait_Seq_NW-0082465071-cds-XP-0266611141-129-half1_567
GGAGCATTGTGGTACTTACTTGCTATTGAACGACAAGACACATGCTGGAGATATGCCTGTAGCAAAAATAAATGCACTGC
>PalmExons_Bait_Seq_NW-0082465071-cds-XP-0266611141-129-half2_189
TAAAGACCTTCGTAGGGATATAAAGCGTCATCTCTGTTTGTCACTCCTCATGAGGGTTCCAATGTTTGAACAGATGGATG
>PalmExons_Bait_Seq_NW-0082465071-cds-XP-0266614241-136-half1_252
TATTTCAGCGGTGGATGGAAAAGTGCGGATGGAAAATTGAGTTATGGATATTCAAGCTTTAGAGGGAGGAGAGCAACCAT
>PalmExons_Bait_Seq_NW-0082465071-cds-XP-0266614241-136-half2_336
CCATGAAGAGTTGGAATTGCTGGTTCTTGCAAGTGATGGATTGTGGGATGTAGTGCCAAATGAGTTCAAATTTACCACTG
>PalmExons_Bait_Seq_NW-0082465071-cds-XP-0266615311-150-half1_125
GAAATCAATGGGTTCAAGAGTCAGCTGCATGGTTGCTGGTGCAGAATGTATCAATGTTTCAGCAGTTATATGCTTGGGTT
>PalmExons_Bait_Seq_NW-0082465071-cds-XP-0266615311-150-half2_125
ATCACTCTTTCAAGATTGGAAAAAAGTACCAAGAGTCAACTGGATTGGGCCAGGAAGAAGCTGAAACAAGAGCTGTCAAG
>PalmExons_Bait_Seq_NW-0082465071-cds-XP-0266619811-162-half1_234
CATATTTCATCTGTAAGTGATTCAATTAAGGTTGCTGCTCGGTTGCTCAAGTCCAGGGTAGGTGAAAAGCGCAGTGTAAT
>PalmExons_Bait_Seq_NW-0082465071-cds-XP-0266619811-162-half2_26
TCATTCTGAGTGTATGATAGTGATTCACGCATTATGGACAAGTCAAGACTCTGAACCTGCCCAAGGAAATTATGGAGTCC
>PalmExons_Bait_Seq_NW-0082465071-cds-XP-0266620291-165-half1_297
GGCACTACACAAGGAAAGCCCAAACTTCTGCTGTTCAATGAGGAATTGGTCTATTCCACAATGCAGATATATCGGTTATC
>PalmExons_Bait_Seq_NW-0082465071-cds-XP-0266620291-165-half2_270
GAGCCAGTGGGTCTCACAGAAGTCAAGGTTGGTGAAGAGTATGAAATCATCATCACAAATTTCGCAGGTTTATACCGGTA
>PalmExons_Bait_Seq_NW-0082465071-cds-XP-0266628861-191-half1_0
ATGGATGACAGATTTGGGTTATCTGGATCTGCTGTCACTGGCTCATGTATAAATTCTTCCATATGTTGGAGCAGAGTTGG
>PalmExons_Bait_Seq_NW-0082465071-cds-XP-0266628861-191-half2_702
CAAATCCGAGAAGATGAAAGAGGTCATTGTTGATCAAGATATGTTCTCCAAGATGGGAGCTGGCAGGGAAAGTCAACTGA
>PalmExons_Bait_Seq_NW-0082465071-cds-XP-0266633231-211-half1_0
ATGGTATGCCTGGTATACAATAGTACGAACTGGACTGCTTGTGTCAAGCTTGAAGAATATCAGACTGCTAAGGCAAGTCT
>PalmExons_Bait_Seq_NW-0082465071-cds-XP-0266633231-211-half2_324
ACGAGCAATGAGCAAATCCTTTATTGAATCAAATGGCACGGTACTGTCTACAAACTGGAAAGAAGTGGGTTCAAAGAGGG
>PalmExons_Bait_Seq_NW-0082465071-cds-XP-0266635401-219-half1_532
GAGGGAGTAAATTGACTGAAGTACTGAGGGATTCATTCATTGGAGACTCCCGCACTGTTATGATTTCATGCATTTCTCCA
>PalmExons_Bait_Seq_NW-0082465071-cds-XP-0266635401-219-half2_448
AGGACACGATAAACATTATCAGGGAGGAGATGAAGTTGTTGGATGAAGCAGATCAACCTGGTAACCACCTAGATGAGTAT
>PalmExons_Bait_Seq_NW-0082465071-cds-XP-0266635631-220-half1_84
CAGACTGTAGCCGCTGACACAAGCATAATTTTGAATGAACAGACACTTCGTGTCTCCAAACGCTTTTATGTTGCGCTAAT
>PalmExons_Bait_Seq_NW-0082465071-cds-XP-0266635631-220-half2_112
CCTCTTGCCATTGCTGAAGCAACTATTTCTGAGATTGCAAAAGCTCTTTTTGAATCATCTGCATGGGCTGGTCAAGATGA
>PalmExons_Bait_Seq_NW-0082465071-cds-XP-0266639301-242-half1_351
GAGAAAATCATTGAAATGGTAAACAAATATGGACCAAAGAAGTGGTCCACCATTGCTCAAGCATTACCTGGACGCATCGG
>PalmExons_Bait_Seq_NW-0082465071-cds-XP-0266639301-242-half2_756
GCCATAAGTGCCCCAACTAAACTTGATGCTCATGTTACAGAAAATGAACCGCCTGCTGGAGTTCTTGTTGAACATAATAC
>PalmExons_Bait_Seq_NW-0082465071-cds-XP-0266639781-241-half1_27
GTTCACAGACGTTTAACAAAGACGCTTCCTGTTGATTTTGAAGATGGGAATGAAACAGTCCAATGTGGGACAAGCAGAAG
>PalmExons_Bait_Seq_NW-0082465071-cds-XP-0266639781-241-half2_459
TGGCAGAGAGTTCAATTCTCATAATAAAAAGGATAGTGTTTCGACAAGAAGCAGCAGTGTTTCTGGTGATGAGCTCCCTG
>PalmExons_Bait_Seq_NW-0082465071-cds-XP-0266640111-237-half1_432
TGCAGATTTGGATTTTTAAGTGAAGCCCAGCAGTTGTTCGATGAAATGCCTAAAAGGGTTGCGGCTTCTTGGAATACGAT
>PalmExons_Bait_Seq_NW-0082465071-cds-XP-0266640111-237-half2_324
TTTTGTGGGTAGCGGTCTCATTGACATGTACAGCTCCTGTTTAGAGTGTGAAGCTGCTGTGAGAGTATTTAATTCGATTC
>PalmExons_Bait_Seq_NW-0082465071-cds-XP-0266661001-318-half1_540
CTGTCTCCAGATGGAAGCATGCTTGCGTTTGTGAGAGATGATGAGCTTCATGTCTTGAATTTGTCTGATGAGGAAACTAA
>PalmExons_Bait_Seq_NW-0082465071-cds-XP-0266661001-318-half2_108
GAGAATGCTGGGCTTGTCTACTTCACTGGTACCATGGATGGACCATTGGAAACTAATTTATACTGTGCAAACCTATTTCC
>PalmExons_Bait_Seq_NW-0082465071-cds-XP-0266663081-329-half1_27
CAGGAAATGGATCAGCAAATACCCCGCTTCAATCTTCCTTCCAATATTCTCTGCCGTGTTGTTAACGTTCAACTAAAAGC
>PalmExons_Bait_Seq_NW-0082465071-cds-XP-0266663081-329-half2_135
TGCAACTCAAGTAGTCTGGCCATGCTTGCAGAAAGAAAATACGGAAAATGGTGTTAAAAATGGTCCTAGCTCTTGTGACC
>PalmExons_Bait_Seq_NW-0082465081-cds-XP-0087824161-570-half1_112
CGGAATCTATATTTTCCAGAAAGTATGGACTCTTGAGCAAAGAAGAGGCCAGTGAGAATGCTAAACGGATAGAGGATGCA
>PalmExons_Bait_Seq_NW-0082465081-cds-XP-0087824161-570-half2_224
TAAGACTATCGGAAAGCTCGTTGGCCTTACTGAAGTTTACCTGAGCTATCTCAATTTAGAAGATCAAGGGGCCATAGCGA
>PalmExons_Bait_Seq_NW-0082465081-cds-XP-0087824441-576-half1_0
ATGGGCTCTTTCTGCAGCAGACAAAAACCTTACAACGAGGCTGATACTGAAGAAAATGAACAGGATGCAGAAATTGAGAG
>PalmExons_Bait_Seq_NW-0082465081-cds-XP-0087824441-576-half2_28
AGCCCTGTAGGAGAGAGTAGAAAAAGTGGTGAAGTTTATAGGCTATATGATGTTGGAGGCCAGAGAAATGAGAGGAGAAA
>PalmExons_Bait_Seq_NW-0082465081-cds-XP-0087825311-577-half1_972
TTAAGTGCCTTTACTTGTTTGCAAGACTTGGAGGTAGATATTCCTGGTCCTCTTGGAAACAGTGCAGTGAAGATTCTCGA
>PalmExons_Bait_Seq_NW-0082465081-cds-XP-0087825311-577-half2_54
AGCTGTGAGCTTTTCTGTTTTATGGCCCACTCGGGATGTTCATTATGGGGAAGAATGTTCTCGTGATTTCTTGTTTGGAA
>PalmExons_Bait_Seq_NW-0082465081-cds-XP-0087825641-596-half1_1269
TTATTTATCCGGAATCTGTTAGTTACTGCTCTCTCCTCTTCAGAAATGAATGTGGAGGAAGTAGAAGCTGCGCTGACCTT
>PalmExons_Bait_Seq_NW-0082465081-cds-XP-0087825641-596-half2_189
GCCATTTTTAGATACAATTTTGCAGAGCCTGCAAGGTACGGTAGCGCATTTTACAAGCGTAGATTGGATGTCCAAAGAAC
>PalmExons_Bait_Seq_NW-0082465081-cds-XP-0087825881-598-half1_588
AAAGGCCTCGCCTTTCTCCATGAGACTGAAAAGCCGGTGATATACCGAGATTTTAAAGCTTCAAACATCTTATTGGACTC
>PalmExons_Bait_Seq_NW-0082465081-cds-XP-0087825881-598-half2_420
GGATGACATAACAATTGGCCCCTTTGTCTACACAGTATCAGCAGAGAATGGTAATGAAGAGGACTCAAGGAAGACAGAAG
>PalmExons_Bait_Seq_NW-0082465081-cds-XP-0087826631-603-half1_756
TCTGATAGGATCTATGATTATGCCACCTACAATGACTTGGGCAATCCGGATAAAGGAATGGAGTTTGTCAGGCCAATTCT
>PalmExons_Bait_Seq_NW-0082465081-cds-XP-0087826631-603-half2_27
GACCGTCCAAGAGGCATTGGAGGAGGGAAAGTTGTTCATGGTGGACTACCACGACATATATCTACCGTTCATCAAGCGGA
>PalmExons_Bait_Seq_NW-0082465081-cds-XP-0087826741-604-half1_81
TACAACAAAGAGGACGTTCTCAGGAACCCTTTCCTCCACCGAAAGTCCAATTTTTCCTCTTCTTGGGTTTCAAAATCCAA
>PalmExons_Bait_Seq_NW-0082465081-cds-XP-0087826741-604-half2_324
CTTCTGTTGGCATTTCTATTGAACAATCATGAGAGTGAGAGCTCCAAAGGCAGTATAGCTGCTTATGTCGTAGGTGGTAT
>PalmExons_Bait_Seq_NW-0082465081-cds-XP-0087827011-606-half1_486
CGTTTCTCAACTGATTTCATGACTTCGGCTGACAATTCCTGGGGTAAACAATTCATCAATGCTGAACAGCGTCATACCAA
>PalmExons_Bait_Seq_NW-0082465081-cds-XP-0087827011-606-half2_432
AACAAGGCTCTAGCAAAGGAACTGAGTCTGAAGGGGCAGTTGTGCAATATGCAGATGAAAGCAACTCATGAAAAAGCTAA
>PalmExons_Bait_Seq_NW-0082465081-cds-XP-0087827141-607-half1_291
GCAGCTGAGTTTCGTTTCAAATGGGGATATGAGATGCCTGTGGATGTATTAGCCAAATGGATAGCCGACAAATCTCAAAT
>PalmExons_Bait_Seq_NW-0082465081-cds-XP-0087827141-607-half2_243
TCTGCAGGAGGATTTCAAGGCTACTGAAATTGAGGTTGGAGTTGTGAAGACAGATGATCCAGTTTTTAGGGGGTTATCTA
>PalmExons_Bait_Seq_NW-0082465081-cds-XP-0087827262-608-half1_1093
TTATTGTTGATATAAGTGGAAGCATGGAAGGGAAGCCTCTAGAGAACGTTAAGAATGCACTATCTACAGCCCTCCTAGAG
>PalmExons_Bait_Seq_NW-0082465081-cds-XP-0087827262-608-half2_108
TGGATATGCAAAACTTTTGTTGCGGGGGGTGGGACAAACATCATGCACCCCTTAAATAAGGCAATAGATTTGCTATTCGA
>PalmExons_Bait_Seq_NW-0082465081-cds-XP-0087827861-612-half1_532
TCACAAAAACTGGGATGTATAACCTCTATTTCATTTACTGTGATCCAGCGCTTAATGGACTGGTCATAGAGGGGAAGACC
>PalmExons_Bait_Seq_NW-0082465081-cds-XP-0087827861-612-half2_56
GCCAAAGGGAATTACTTTCTGGGCTGTAACATTCAGTACTGTTAAACGATCAGTCTCGCGTGTGTTGATCCTTGTTGTTT
>PalmExons_Bait_Seq_NW-0082465081-cds-XP-0087828131-624-half1_364
CTATTAAAGTTAATTGGGCATATGCCAGTGGGCAAAGAGAGGACACATCAGGGCATTTCAACATCTTTGTTGGTGACCTT
>PalmExons_Bait_Seq_NW-0082465081-cds-XP-0087828131-624-half2_28
ATTCTAATGAGGACAAACAAAACTCAGATTCTAAGAGTGTGGTGGAGCTAACAAGTGGATCAGGAGAAGATGGTCAAGAG
>PalmExons_Bait_Seq_NW-0082465081-cds-XP-0087828801-634-half1_459
TGCTCAAGAGAAGGTTTCCGTAAGGACAAAAAAGGAGCAAAGGAAGTTAAAAGGCCAAGGCCAGAAACAAGAATTGGATG
>PalmExons_Bait_Seq_NW-0082465081-cds-XP-0087828801-634-half2_0
GATACTTTCAAGATTGCCATGCGGGGAAAACAACCAAAGACGATTTTGACAGACCAGTCTATGGCAATAAGTAGTGCAGT
>PalmExons_Bait_Seq_NW-0082465081-cds-XP-0087828871-635-half1_432
AGGACATTTGTATGCTCAAGAGAAGGTTTCCGTAAGGACAAAAAAGGAGCAAAGGAAGTTAAAAGGCCAAGGCCAGAAAC
>PalmExons_Bait_Seq_NW-0082465081-cds-XP-0087828871-635-half2_135
CAAGCACCTTAACCATGTCTTCCAGGGTTCTAAAACTTTTGGAAAGGACTTCGGCAGATGTGTTTATGAATACGAGGAAG
>PalmExons_Bait_Seq_NW-0082465081-cds-XP-0087829021-636-half1_208
GAGACAGATTACTTGTTAAGACTAAGTCTTCTGAGGAGAAAACTAGTGGGGGTATATTGCTTCCAACAACAGCCCAGTCA
>PalmExons_Bait_Seq_NW-0082465081-cds-XP-0087829021-636-half2_0
CAAGTATGCGGGAACAGAGTTGGAATTTAATGGGACTAACCATCTTCTGTTGAAGGAAGATGACATTGTGGGTGTTCTTG
>PalmExons_Bait_Seq_NW-0082465081-cds-XP-0087829401-640-half1_1377
AGAGATCGTATTGAGAATGAAGGTACTATAACATCCAGTATTCGGTCAGGATCAGCTGTGGAAAAGGAGCAGGGGATTTA
>PalmExons_Bait_Seq_NW-0082465081-cds-XP-0087829401-640-half2_81
AATGAGTTGGAAAAACTTTTCGCTGCACACAAGCTCAGGGTTCAAAGTGATCAGATAGCTTCTTCTCGAAGAAGCAAACC
>PalmExons_Bait_Seq_NW-0082465081-cds-XP-0087829611-646-half1_644
GTTTATGCTTTACTTGCTTACTGCTGGCAAGAAAGCACTCGAAAATGGTGGAGTTACAGATGATGTCATGAGTCAGTTGG
>PalmExons_Bait_Seq_NW-0082465081-cds-XP-0087829611-646-half2_0
CCCTTTGCAACTACAAATATGGGTTCTGCAATGCTTGCAATTGATCTGGGTTGGATGGGTCCAAATTATTCGATTTCTAC
>PalmExons_Bait_Seq_NW-0082465081-cds-XP-0087829711-644-half1_459
GTGACTCCACTAGGCCATGATCCAGATATTTTCTATGAAAAACTCCTTGAGGGCATCAGCGGCATAAGCAAAATAGAAAC
>PalmExons_Bait_Seq_NW-0082465081-cds-XP-0087829711-644-half2_432
ATTCTTTGCATTGAGAAGGCGCTAGCAGAATCAGGAGTAGCCAGAGAGGATGTCAATTATGTAAATGCTCATGCAACTTC
>PalmExons_Bait_Seq_NW-0082465081-cds-XP-0087829801-645-half1_540
GAAACATTTGACTGTTCGAGTTATCCAACAAGGATTGCAGGGGAAATTAAATCTTTTTCCTCAGATGGATGGGTGGCACC
>PalmExons_Bait_Seq_NW-0082465081-cds-XP-0087829801-645-half2_27
TCTGCAATGCTTGCAATTGATCTGGGTTGGATGGGTCCAAATTATTCGATTTCTACTGCTTGTGCAACTAGCAACTTCTG
>PalmExons_Bait_Seq_NW-0082465081-cds-XP-0087829921-647-half1_162
GGTGCCTCTGTTTCATCTGCTTGTTCAGGGGGTCTTGTATTGCCAGAACATGAAGTTTCTTTCACATTGAACCTTTATCA
>PalmExons_Bait_Seq_NW-0082465081-cds-XP-0087829921-647-half2_432
TCCTAATACTCAGGAATTTGTCACATTACCCACAACTCACTATGCTGATCTTCTTGCAGCTCAGTTTTGTGCTCAGATGG
>PalmExons_Bait_Seq_NW-0082465081-cds-XP-0087830241-654-half1_216
GAAAGCACTGGATTGTCTTTTCATTGGTTCTTCATGGCCTCACAAAAGCGCACAATGACAAAAAGTAGAAGGGTGCAAGA
>PalmExons_Bait_Seq_NW-0082465081-cds-XP-0087830241-654-half2_648
CTTGAGGATGATGAGATTGATGGTACCATAGATGATTCTTCCCTTGCAGATGATTCTGAGATGAAGGTAGGAGAGGTGTA
>PalmExons_Bait_Seq_NW-0082465081-cds-XP-0087830521-648-half1_918
ATAACTTCTGTTGTACAAAACAGAGGTTCCATACCCCTGTTTTGGTCCCAAGAAACTTCACGACTGAATATCAGGCCTGA
>PalmExons_Bait_Seq_NW-0082465081-cds-XP-0087830521-648-half2_1026
TCGTCATCTGGGAATTCATGCGAGGAGGAAAATTTTGAAAGGTCCTCGCTTATCAACTCACCTATTGAGAATCTTTCCAC
>PalmExons_Bait_Seq_NW-0082465081-cds-XP-0087830611-649-half1_648
TTTGTCTGGAACGAGTTCTTGACACGTGGGATTCGGAATCATCTCAAAAACACTATATGGACAGTTGCATTGGTCTATGG
>PalmExons_Bait_Seq_NW-0082465081-cds-XP-0087830611-649-half2_540
TCTTCAACGATACTATAACAACGCATACATGGATGCTGAAAAACAGGATGCTATAAACGTGTTCCTGGGGCACTTCCAAC
>PalmExons_Bait_Seq_NW-0082465081-cds-XP-0087830691-650-half1_378
AACATGTTGCTCATTACAAGGAGGAGGAAAATTGGTACTATATGTGGCCATGCAGTGTATGCTGTCTCGAAGAGCAAGAT
>PalmExons_Bait_Seq_NW-0082465081-cds-XP-0087830691-650-half2_27
AGTGGCAGCATATGCATTGGATCTAACTGGTTTCTTTTATTGTCAAGTAACACCAGGTTTAACAGGTGCTCTAATGGGGC
>PalmExons_Bait_Seq_NW-0082465081-cds-XP-0087830771-651-half1_297
GGGAACAGGTCGACTGGGGGATTAAAATTTGTCACAAAATGTTATGGAATTGTTGGGTTTGTCAAGTTCCTAGGGCCTTA
>PalmExons_Bait_Seq_NW-0082465081-cds-XP-0087830771-651-half2_243
GCAGATAAGTCTGAAGGGGATGGAAGCTGTTTGGTCAAACTACCCATGTTTCAAAAAGGTGTCCTCAGGACAAATTGTAT
>PalmExons_Bait_Seq_NW-0082465081-cds-XP-0087830881-656-half1_268
TCTTCCTGATTCCTGAACAAGTGCAAATGGAGGAGCAGTTCAAGACACTGATTGTTCTTTCTCACTATCTAGAGACTGCA
>PalmExons_Bait_Seq_NW-0082465081-cds-XP-0087830881-656-half2_0
AGATTTCGTCAATTTTGGGATGAAGCTGGGAAGAATCGCAGCGTACTTGAAGTTGTTCCAGGTTTCGAGCAAGCAATCCA
>PalmExons_Bait_Seq_NW-0082465081-cds-XP-0087830981-657-half1_432
TCTTTCCCTCGTCCCTCGCTTTCAAAATCCATTGGCAATGGAGTGCAATTCCTTAATCGTCATCTTTCCTCAAAGTTGTT
>PalmExons_Bait_Seq_NW-0082465081-cds-XP-0087830981-657-half2_0
CCTGATAATTGGAAACTACAGTGATGGAAACCTAGTAGCTTCTTTATTGGCGCATAAACTGGGAGTTACTCAGTGCACCA
>PalmExons_Bait_Seq_NW-0082465081-cds-XP-0087831291-658-half1_459
ATCGGCAATGGAGTGCAGTTCCTTAATCGTCATCTTTCCTCAAAGTTGTTCCAAGACAAAGAAAGCATGTATCCACTGCT
>PalmExons_Bait_Seq_NW-0082465081-cds-XP-0087831291-658-half2_0
ATAATTGGAAACTACAGTGATGGAAACCTAGTAGCTTCTTTATTGGCGCATAAACTGGGAGTTACTCAGTGCACCATCGC
>PalmExons_Bait_Seq_NW-0082465081-cds-XP-0087831371-659-half1_459
GGCAATGGAGTGCAGTTCCTTAATCGTCATCTTTCCTCAAAGTTGTTCCAAGACAAAGAAAGCATGTATCCACTGCTGAA
>PalmExons_Bait_Seq_NW-0082465081-cds-XP-0087831371-659-half2_432
CAGTTCTGTCGAGAATTCTGACCACAAGTTTGTTTTGAAGGACAGAAATAAACCCGTTATATTCTCCATGGCAAGGCTGG
>PalmExons_Bait_Seq_NW-0082465081-cds-XP-0087831731-664-half1_513
GCACATGCATCTTTTCGGCTATATTGTGTACGAAACAACTATGTTTTGCCAGCTGACAGCCAAAAAGTTAGTGGGAAACC
>PalmExons_Bait_Seq_NW-0082465081-cds-XP-0087831731-664-half2_459
CTGCCAGTTGTACCTTCAGTAAAGCACAATATTGTTCCTCCTGCTCCTTCAACACACAGGAAATCCATTTCAAGTTCTTC
>PalmExons_Bait_Seq_NW-0082465081-cds-XP-0087832261-671-half1_540
TATAATTTCCTCATGAATGGACTCAGTAAGATGGGTGACTTGTCAACTGCAACCTGGCTTCTTGAACTGATGTCGGATGT
>PalmExons_Bait_Seq_NW-0082465081-cds-XP-0087832261-671-half2_540
GATTGCCGGTGCATGTGATAGTGGTTACATCTATTTTGCTCGCCAATTGCTCCATGAAATGTTGAAAAAAGGTTACCAGC
>PalmExons_Bait_Seq_NW-0082465081-cds-XP-0087833101-679-half1_196
TTAAAGGGATTAGTGAGGCAAAAGTTGACAAAATCATTGAAGCAGCTTCAAAGCTGGTTCCCTTGGGCTTTACCAGTGCT
>PalmExons_Bait_Seq_NW-0082465081-cds-XP-0087833101-679-half2_252
GAAGATGGCAGACGAGTTTGGTGTTGCGGTAGTTATTACCAATCAAGTTGTTGCTCAAGTAGATGGTTCTGCTTTCTTTG
>PalmExons_Bait_Seq_NW-0082465081-cds-XP-0087833321-681-half1_252
GGTTCTCGTCCCTTTGATGAGATACTTTATTGCAATATCGGGAATCCCCAGTCTCTTGGTCAGCAGCCAATTACATTTTT
>PalmExons_Bait_Seq_NW-0082465081-cds-XP-0087833321-681-half2_392
AGGTTGGAGATGAATCGTATGAATCCTTTATTGCAGAGAAAAATGGGATCCTTTCATCTTTAGCTAGGCGTGCGAAGGCT
>PalmExons_Bait_Seq_NW-0082465081-cds-XP-0087833561-684-half1_459
AAAGAAGTGGAACTTGCAACCGACATGATTATTAGTCACACCTTGCAAAATCTTCTACAGGGTTGTGAGTTGGACCAGCT
>PalmExons_Bait_Seq_NW-0082465081-cds-XP-0087833561-684-half2_513
TACCAGACTGCAAGATCATTATGGAGAGCTTGCAATGAATCCTTCCAGCTCATTCACAGTTGAGAAGTGCTTCAATGCTA
>PalmExons_Bait_Seq_NW-0082465081-cds-XP-0087833851-686-half1_0
ATGAAGAGAGCTCCTGTTTTCCCTAAGAATGAGATCGCTGATTGCAATGAGCTTGGTTATGATGCTCAGTTGGATTTCTC
>PalmExons_Bait_Seq_NW-0082465081-cds-XP-0087833851-686-half2_25
TATCATGTTCCAAATCATAAACATGGTCCAGTTTCAGGTCCATTATTTGGAAATGGAGGTAACCTGGCTCTCATCCAGCG
>PalmExons_Bait_Seq_NW-0082465081-cds-XP-0087834081-688-half1_56
CACCACCGAACAGATTCAGAAGTACTTGGATGAAAACAAGCAGCTGATCTTGGCAATCTTGGATAATCAAAATCTGGGGA
>PalmExons_Bait_Seq_NW-0082465081-cds-XP-0087834081-688-half2_0
CAGCAAATGCAGGAACAGCAGCAACAACAGCAGCTTCACCACCAACCACAAGTGCTGCCTTTTCCAGGCCATATGGGCAT
>PalmExons_Bait_Seq_NW-0082465081-cds-XP-0087834221-689-half1_459
CTAAATCTTAGCCATAATCAACTCCAGGGCAATCTGAGTGACATGTTTGGACAGCTTACAAATCTCACCACAATGGACCT
>PalmExons_Bait_Seq_NW-0082465081-cds-XP-0087834221-689-half2_162
TAGCATAGAAAATCTTATTGGTGAGGGGTCTTTTGGACGTGTTTATAGGGCACAATTCAGCGATGGAAAGGTTTTGGCTG
>PalmExons_Bait_Seq_NW-0082465081-cds-XP-0087834301-690-half1_432
ATTTCTCAAATGATTCCACTAAAATATCTGGACCTCTCCTCCAATGCTCTTACAGGTGACCTGCCACAGAGTTTTAGCTC
>PalmExons_Bait_Seq_NW-0082465081-cds-XP-0087834301-690-half2_27
TGATTTCTCGAACAAGCCTGTTGTGAAGAAAGCAAATACAGCACCCATAAAAGCAACTGTGTATTCAGTGGCTGATCTGC
>PalmExons_Bait_Seq_NW-0082465081-cds-XP-0087834521-692-half1_0
ATGGATGATCTGAACAAACCTTTGCTTGCTCCTGAAACGTTCAATCGAGATGAAATTGATTTGGAACGCATGCCCTTGGA
>PalmExons_Bait_Seq_NW-0082465081-cds-XP-0087834521-692-half2_378
TTAAAAAAAGCAGACATTGGAATAGCAGTGTCAGATGCTACTGATGCTGCAAGGAGTGCTGCAGATATCGTCCTTACTGA
>PalmExons_Bait_Seq_NW-0082465081-cds-XP-0087834631-694-half1_324
CTTGCATGCTACACTGGCCCAACAGTTGGTGGCCTGTTGAATGCTACATTTGGTAATGCGACTGAAATGATAATATCAAT
>PalmExons_Bait_Seq_NW-0082465081-cds-XP-0087834631-694-half2_216
CATTCTTTCTGGATACCTTGTTGATGCTATACAGGGAGCATCTAAATCATGGAACATGCCGGTGGCTTTCATCAGTGTTA
>PalmExons_Bait_Seq_NW-0082465081-cds-XP-0087834942-695-half1_432
GGGAAAGATGATAAACAGACATCTCAAAGTGCCACTGCTGCTGCAACAGATGCCTTTTCAAGATTACAGGTGAATGAAGA
>PalmExons_Bait_Seq_NW-0082465081-cds-XP-0087834942-695-half2_189
TTCATTTTTCAATCTCGGTCAAGCAAGCAATGGTAGCTTAGATAAAGGTCATGCAGATTATGATGTCAGTGGAGAGGGTC
>PalmExons_Bait_Seq_NW-0082465081-cds-XP-0087835072-699-half1_448
CTGGGAATCACGATATCGGTTATACAGCTTTACATTCACGACATCCAGAGGTCATCAGTCGCTATGAGAAAGAATTTGGA
>PalmExons_Bait_Seq_NW-0082465081-cds-XP-0087835072-699-half2_476
GATCGATGCATCTTGTTAAGAAAACCACAACAAAGGTCCCAGTTATGAAGTCAGATGTGGGATTGACAGCAAGGAGCAAT
>PalmExons_Bait_Seq_NW-0082465081-cds-XP-0087837901-730-half1_351
GAAGGTGTTGAAGCTGGCGATGTTAGCATAGATGTCATTCATTTGGTGTTCTCTGCCTTTGGATTTGTGCACAAAATTGC
>PalmExons_Bait_Seq_NW-0082465081-cds-XP-0087837901-730-half2_351
GCAATTTTTGAGAAGAATGGTGGAATGCAGGCTTTAATTCAATATCCTGATGTAGCAACCGCAGCAGTTGCCAAAGAGTC
>PalmExons_Bait_Seq_NW-0082465081-cds-XP-0087838891-747-half1_336
ACACCAGCTCATTTTAATGGGACCATGTTGCAGATGCAAATAGAGGTGCAGAGAAAATTGCAGGAACAAATTGAGGTGCA
>PalmExons_Bait_Seq_NW-0082465081-cds-XP-0087838891-747-half2_280
TCTGAAGAGATCAATCCTAATAGCAGGAAAACAATTGAGACTCAAGCTAACAACAAGCTCAGTGGGGCGAAGAGAAGCTG
>PalmExons_Bait_Seq_NW-0082465081-cds-XP-0087839512-753-half1_392
ATGGCCGGATGATCGAATCATAGTACAAGTACTGGATGATTCCACTGATCCAGTTGTCAAGGACTTGGTGAAAAAGGAAT
>PalmExons_Bait_Seq_NW-0082465081-cds-XP-0087839512-753-half2_336
CTTGTTTTATTGTGTGGTGATCCCTTTATCAGCTTTCTTCCCTGAAGTTGAAATTCCAAAGTGGGGAGTGGTTTACGTCC
>PalmExons_Bait_Seq_NW-0082465081-cds-XP-0087841021-776-half1_364
TGCCATATCTTGGTTTTCAGGGTGGAGAAGTAAGTTTAGAGGAGAAAGCAGAAATACTGTTTGCTGGTCAATTTGCCGTG
>PalmExons_Bait_Seq_NW-0082465081-cds-XP-0087841021-776-half2_56
TCTCGCGAGTGCATTAATTGCTATTGCATTAGCAGGAGTTGCATTGACCACATTTAGTGGTGAAAATCCACAACGAGAGA
>PalmExons_Bait_Seq_NW-0082465081-cds-XP-0087841121-778-half1_267
CCTTACAAGAGATCCAAAGTTCGTTTTTGGGCTGATTTTGTCTACCAAAAGCTGGTGCCTGGCACTTACGCTATTCAAAA
>PalmExons_Bait_Seq_NW-0082465081-cds-XP-0087841121-778-half2_27
AATCCAGGACTTCATTGAGAACTTGAGCACATTGGAGGATGGAATCCAGAGAGATTTGTTCAGTGGAGGCCCATTCATCA
>PalmExons_Bait_Seq_NW-0082465081-cds-XP-0087841231-777-half1_308
TATATACTCCTCAGAGGGAACCAAATGCATAGGCCTGAAGAAGTCTTTAGTCTTCTACAAAGGAAGAGCTGCCAAAGGAA
>PalmExons_Bait_Seq_NW-0082465081-cds-XP-0087841231-777-half2_280
ACATATCCCCCACAATACTTGGTGATGTTGAAAAAGCCTCTGAAAGCATAGCATATGGACAGACGCAGCAGTTTAATGGA
>PalmExons_Bait_Seq_NW-0082465081-cds-XP-0087842111-785-half1_297
ACAGATAATGACATCAAGAACTACTGGAACACCCATCTGAAGAAGAAACTAAAGAAGCTCCAAGCTGGCAACGATAGCTC
>PalmExons_Bait_Seq_NW-0082465081-cds-XP-0087842111-785-half2_81
TCTTACAAGACCAACCCAGCCAGCAACACCATCATCAACCACAACCTACGCATCAAGTACTGAAAACATATCTCGATTGC
>PalmExons_Bait_Seq_NW-0082465081-cds-XP-0087842761-795-half1_280
TTGTCAACATCTTTGATGTAACATTACGCCCTCAGCTTAACGTAACTGGTGTTGTCGAGGTTCCTGAAGGAAATGGTTCT
>PalmExons_Bait_Seq_NW-0082465081-cds-XP-0087842761-795-half2_140
GAATAGCGGTGGTCCTTTGCTAGACTCCAAAGGAAATCTGATTGGAATTAACACAGCAATATTTACGCAGACAGGCACAT
>PalmExons_Bait_Seq_NW-0082465081-cds-XP-0087843151-798-half1_378
CTCTGTGAGGAATATGGCGATTTGAATAGCAAGGGAAGGAAAAGGTTTTTGGTGTCTCGGGCAGCATTATCTTTGATAAG
>PalmExons_Bait_Seq_NW-0082465081-cds-XP-0087843151-798-half2_0
TAGCAATGCTGATGACATAGAAAGCATCAACATGTCTGATGGAATTCTCGATTTGGTACAACTGGAGACCATAGGGAACC
>PalmExons_Bait_Seq_NW-0082465081-cds-XP-0087843831-807-half1_702
ACTGTATATTCATTTGTTGGAGAGAGCAAAGCCCTCAATTCCTACTCAGAAGCAATTCAGAACACGCTGAAGCTTGGGTA
>PalmExons_Bait_Seq_NW-0082465081-cds-XP-0087843831-807-half2_27
TCTGGAAGTTTGAGAAACTTGAGCTATCAGTACAGCACTGGAGCAGATGGCCGAATAGAGATGGTTTCTAATGCAGATAA
>PalmExons_Bait_Seq_NW-0082465081-cds-XP-0087844561-815-half1_52
ACCTGCCGGCGAAGTTCAAGTCCATGCTTGTTCCGGGGAAAATCCAGCACATTATATGTACTGGAAATTTATGTATTAAG
>PalmExons_Bait_Seq_NW-0082465081-cds-XP-0087844561-815-half2_206
TCTATGAGCTAATCGATGGAGAGGTCAAGGTCGACAAGATCGACTTTAAGAAGACTGCAACAGCCAATGCTTCTCACTAG
>PalmExons_Bait_Seq_NW-0082465081-cds-XP-0087844681-816-half1_189
GATGTTGTTCTTGGTTTTGATGGACTTGGCCCATATATTAACAATAGTGCTTATTTTGGAGCATTGGTTGGGCGTGTCGG
>PalmExons_Bait_Seq_NW-0082465081-cds-XP-0087844681-816-half2_458
ACCATCCCAACTTTCCATCCCAGATTGTGAATCCTGGGGAGGTTTACAAACATTACATGCTGTTCAAGTTCTCCTACTAA
>PalmExons_Bait_Seq_NW-0082465081-cds-XP-0087844821-819-half1_54
AACAATGGCATTGAAGACCTAAATATGAATGTTGGGAGTCTGGAAAAGTTTTGCAAAGAGGCTGCCCGGTCCTTTTTTGC
>PalmExons_Bait_Seq_NW-0082465081-cds-XP-0087844821-819-half2_567
CGAAAAGACAGCATGCCCAGACCAGAGTACTTCAATGGTCAAAATGCTATTGTAGCAGTCAATGTTCACCAAGGATACAA
>PalmExons_Bait_Seq_NW-0082465081-cds-XP-0087845291-824-half1_27
GGCCAGAACTGGTATTCTTTATCCCAGCAGGCAGGATCTTTATTTAGGTTGATCAGAAGGGATATTTCACAATCCTCTTC
>PalmExons_Bait_Seq_NW-0082465081-cds-XP-0087845291-824-half2_513
GAAAGTCTGGATATTGCGATTGCAAGGCTAAGGGAACAGGAAACAATTTCCAGGAAACCCTTGCAAAGTCTAAAGAGTCT
>PalmExons_Bait_Seq_NW-0082465081-cds-XP-0087845371-825-half1_297
CATGTGCCGGTTAAAGATGCCACCAACTTTGATAAAGGGAAGACTAGGAAAGAAGAGGTTTTAGCTGATTCAAAGCACTG
>PalmExons_Bait_Seq_NW-0082465081-cds-XP-0087845371-825-half2_378
ACAAAGCAAAAAGCTGAGAAAGTTGTAGGATGGGCTAGAAATCACTACCTGTCCTCTGTCATTCTTCCCTCTATAAAGGG
>PalmExons_Bait_Seq_NW-0082465081-cds-XP-0087845483-826-half1_432
GTGGTATCAACAGAAGCCAGGGCAATGCACAATGTGGGTCTAGCAGGACTAACATTTTGGAGTCCAAATGTCAATATATT
>PalmExons_Bait_Seq_NW-0082465081-cds-XP-0087845483-826-half2_567
CATCTTTGGCTATTACAATCCATGTGGGAGGTTGCCTGTGACATGGTATCCTCAGTCATTTGCAGACAAGGTCCCGATGA
>PalmExons_Bait_Seq_NW-0082465081-cds-XP-0087845581-827-half1_216
GGAGGGTCGGAGAACTTTCATAACTCAGTTGATGAAGCCCTCATACTAAAGAGAAAGTCGGAAGATGTTCTTCCTTACTT
>PalmExons_Bait_Seq_NW-0082465081-cds-XP-0087845581-827-half2_54
ATGCGCCGTTTAGTTGTTGCAACTGGAGGTGGTGCTGTGATTCGACCAATTAACTGGAGATATATGAAAGAAGGAATAAG
>PalmExons_Bait_Seq_NW-0082465081-cds-XP-0087846361-834-half1_243
GATTCTTTAAGTGACGACAAGGAGTTGATTCACACATTTGAGAGGTTAACAGCACTGGATGGTAAAAGGCGTTTTGCCCT
>PalmExons_Bait_Seq_NW-0082465081-cds-XP-0087846361-834-half2_0
GCGAATGCAAGCAACAACAAAGAAATGGTACACAAACATCCTGGAGGCTGATAAGGTACAACCACCAAAGAAAACAGAAG
>PalmExons_Bait_Seq_NW-0082465081-cds-XP-0087847641-852-half1_81
TCTCACATAGTTGGAGCCGAGAAGTATTTTGACTATGATGAAAATAGTGAATTTGGGCCTCAACACTGGGGAGATCTGGA
>PalmExons_Bait_Seq_NW-0082465081-cds-XP-0087847641-852-half2_324
ACATGGTAAGGACAATGCAAGACCAATTCAACCAATCAACGGACGCAAAGTGTACTTGTACAAACCATGGATACACGAAG
>PalmExons_Bait_Seq_NW-0082465081-cds-XP-0087848641-864-half1_196
TTGCTGTAGCTATCATCCTATTCACGGTGATAAGCAAAGATGAAAGGACTGGTACAAACTTGCAACCTTCCTTCTTCGTG
>PalmExons_Bait_Seq_NW-0082465081-cds-XP-0087848641-864-half2_196
CCCCTCCATGTTTTCTTTAGCAACAACAGTGCTTACCATGATGTTCACCATCAGCTCTATGGTGGAAAATACAACTTCTC
>PalmExons_Bait_Seq_NW-0082465081-cds-XP-0087848851-869-half1_280
TGAAACAGTTCTTCATCGGCATGTTTGTTATCGATACATGGCAATACTTCTGGCACAGGTACATGCACCTCAACAAGTTC
>PalmExons_Bait_Seq_NW-0082465081-cds-XP-0087848851-869-half2_196
ATCTTCCACATGTTCTTCTGGAATAACACAGCATACCATGATGTCCACCACCAGTTCTATGGCAACAAGTACAACTTCTC
>PalmExons_Bait_Seq_NW-0082465081-cds-XP-0087849171-874-half1_472
CCGAGGAAGCCTTTAAGTTAGTCTCTAAAGCTTTCCAGTGCCTTAGCAATGAAGAGAGCAGGAAAAGGTATGATCTTCTT
>PalmExons_Bait_Seq_NW-0082465081-cds-XP-0087849171-874-half2_280
ATCCCGTGTATTCATTGTCTCGCTCATATCCTTATGAGAACAAAATTGTGACTGCAAGAGGCGTGCCCTATTTTGTCAAG
>PalmExons_Bait_Seq_NW-0082465081-cds-XP-0087849811-881-half1_810
CGCTTGGTGATCATTCTCCGGCTTATCATTTTGTGTTTCTTCTTCCAGTATCGAATCACTCATCCAGTGCAAGATGCTTA
>PalmExons_Bait_Seq_NW-0082465081-cds-XP-0087849811-881-half2_54
TGCGATCATTACTTCAATAACAGCAAAGCTCTTCGTGAAGGAATGTGTTTCATGATGGATCCTGCACTGGGAAAGAAGAC
>PalmExons_Bait_Seq_NW-0082465081-cds-XP-0087851691-894-half1_307
ATGCTTCAGCTGCACATGTTGCAAACCTATTATCAACAGAGCCTGCTGATATCAAGATTGGTGTTGGTGGTTTTAGCATG
>PalmExons_Bait_Seq_NW-0082465081-cds-XP-0087851691-894-half2_196
ATGGAAGAGGGGATGAAGTTGTGCTCTATAAACATGGAGAGAAATCTGCTGAGGTGTTGAGATCTACTAATTTTCAGAGT
>PalmExons_Bait_Seq_NW-0082465081-cds-XP-0087852451-903-half1_81
ATAATCTCCGGCAATGGGCAGAACTACTATGTTAAGTATGATAGTTATCCAGCAAACATGGGTGCAGCTGTGGAAAGAGT
>PalmExons_Bait_Seq_NW-0082465081-cds-XP-0087852451-903-half2_54
ACGAAGGGTACTGGGTGAAAAATGCTTGCTTGCTTCGTTAAACAACAGAATGACTGGGTTTTCTAAAATGGCCTCATGGA
>PalmExons_Bait_Seq_NW-0082465081-cds-XP-0087852661-902-half1_27
AAAGCGAACAATGTCGGTGACATTGTTGAAGTGGTCGAAAGTTCGATGGAAGATGTTGTCTTGCCTGAGAAAGTTGATGT
>PalmExons_Bait_Seq_NW-0082465081-cds-XP-0087852661-902-half2_341
ATGTGGACTTTACCTACGAACTACAGCATTCATCTGGGAAGTGGCTTCCTCCTGTCACTTCCAAGTTCTATATAGAATGA
>PalmExons_Bait_Seq_NW-0082465081-cds-XP-0087853911-919-half1_378
AAGATCACACCATCAACCAGAGTTGCTCTTCGCAATGATAGTTATGTGCTTCACCTAATCTTGCCTAGCAAAGTAGATCC
>PalmExons_Bait_Seq_NW-0082465081-cds-XP-0087853911-919-half2_81
AAATACATTGGAGAGGGCTCTAGAATGGTCCGAGAACTCTTTGTTATGGCTAGGGAACATGCGCCATCAATCATTTTCAT
>PalmExons_Bait_Seq_NW-0082465081-cds-XP-0087854221-920-half1_224
CGCTGCATCTGGTTCAGCTGATTTCTCAGCGAAAATATGGGATGCATTAACTGGAGATGAATTACACTCGTTTGAACACA
>PalmExons_Bait_Seq_NW-0082465081-cds-XP-0087854221-920-half2_168
ACTGTCGAATCAGCTTCACTCGAACCAAAGTTTGGCAACAGATTCATTGCTGGAGGTGAAGATTTGTGGGTTCATGTTTT
>PalmExons_Bait_Seq_NW-0082465081-cds-XP-0087854351-921-half1_378
CGGATATTTAATTTGAATCGTCCAGATGCACCTCCAAGAGAAGTTGATAAATCACCTGGTTCGATCAGAACCGTTGCTTG
>PalmExons_Bait_Seq_NW-0082465081-cds-XP-0087854351-921-half2_135
TACTGTCGAATCAGCTTCACTCGAACCAAAGTTTGGCAACAGATTCATTGCTGGAGGTGAAGATTTGTGGGTTCATGTTT
>PalmExons_Bait_Seq_NW-0082465081-cds-XP-0087854651-928-half1_135
TTAATTGGTGCGGCGATCAAAGCTCCAAGAATCACCTCAAAGAATCTCATTAGTGTCATCTTCTGTGAGGCTGTTGCTAT
>PalmExons_Bait_Seq_NW-0082465081-cds-XP-0087854651-928-half2_0
AGAATCACAGATATATGCTCCGGAGTCTCTAAGAGCTGGATATGCGATATTTGCCTCTGGAATCATTGTGGGTTTTGCAA
>PalmExons_Bait_Seq_NW-0082465081-cds-XP-0087855172-932-half1_405
AAAACTATCCCTGGCAACCTAAGGCTACTGCAATGGCAAGTGTGTAGAAAGAAGCACAATAAACTGGAGTTTCTCATTCC
>PalmExons_Bait_Seq_NW-0082465081-cds-XP-0087855172-932-half2_135
GGGGAAGAGTCAGGGGAAACTACAACGACCGACAGTACAGAGAAGGATGAAACATATAGGATTTTGGTAAGTAATGATCA
>PalmExons_Bait_Seq_NW-0082465081-cds-XP-0087855971-941-half1_270
TTGTTGGAGAGATTGGTGAAGACCGCAGAGGAAGATAATGAGAAATTCCTGTTAAAGCTAAGGAACCGAATGGAACGTGT
>PalmExons_Bait_Seq_NW-0082465081-cds-XP-0087855971-941-half2_54
ATCTCTCGTGGGATTTTTGTTGATGCAAACTGGTACTGGATTGGTGTTGGCGCATTGCTCGGATATATCTTCTTGTTCAA
>PalmExons_Bait_Seq_NW-0082465081-cds-XP-0087856181-962-half1_189
GTAAAAGACATTGTATGGGAACCTTCAACCAGTCGTTATGGTGCTGACGAAGGTCTTCCTGAACTAAGGCATGCTTTAAT
>PalmExons_Bait_Seq_NW-0082465081-cds-XP-0087856181-962-half2_162
AGCATACCCAACTGAGGTGGAGGGTTTTGGAGCACAACTCCTCAAAGTCCAAGACAATATACCGATTTGTGCTTCCATCA
>PalmExons_Bait_Seq_NW-0082465081-cds-XP-0087858311-972-half1_196
AAGAAGTGTATGACTTCTATAACCAATATGCTCGTCATACCGGATTCGGTACTAAGATTAGGAGGTCTTGGTACAGCCTC
>PalmExons_Bait_Seq_NW-0082465081-cds-XP-0087858311-972-half2_112
CTTTCGAATAGAAGTTCTGCCACATACAGGTGGTTATTTAAAGCATGGTTGTCATGCATGTCAGGAGTTCCTCCTAATGC
>PalmExons_Bait_Seq_NW-0082465081-cds-XP-0087858531-973-half1_270
CTGGCAAATAGTGCAATTGCGGCAATTTTGGTAATCATATTTGCAGCAATAAATGGTGGGCAAGATAGGTGCTTGGACAC
>PalmExons_Bait_Seq_NW-0082465081-cds-XP-0087858531-973-half2_373
CACTACTTACCTCCATTACCTGCATGATTGGAGAATTTAGCATGGTCAAGATAGACAGTGAGGCTCTTGGCACAAAATGA
>PalmExons_Bait_Seq_NW-0082465081-cds-XP-0087858741-977-half1_0
ATGTTTATTTCCGACAAGAACAAAATCCAGGGTTCTCACCACCCGAATACTGCAACCATGTGGAAGCAGTTCATCAGTAA
>PalmExons_Bait_Seq_NW-0082465081-cds-XP-0087858741-977-half2_0
CAAATCAGTGAGCAATATCTTTTACCGGTTTGTATTTGAAACAGAGCGGCATAATGGGATTGCTGAGTTGCTGGAGGTTT
>PalmExons_Bait_Seq_NW-0082465081-cds-XP-0087859411-984-half1_270
TTGCGTGAAGAGCTAAATTCATATTGGACCAATATCAAATGCCCAAGCACCGATGGTAAATCTACGTGGAAGAGCACATG
>PalmExons_Bait_Seq_NW-0082465081-cds-XP-0087859411-984-half2_0
GGCATGAACGAGACCGATTACTTCCAATTCGCATTGAAACTTCGAGCCAAAGTTGACTTGCTCTCACTCTTGAAAAAGCA
>PalmExons_Bait_Seq_NW-0082465081-cds-XP-0087859721-987-half1_135
GAAACTGCTCAAAACAAGTTGAACTTCTCAAAGCTTCTGGATGGGGTGGTTTTTGTTTTGTCAGGGTTCGTTAACCCTGA
>PalmExons_Bait_Seq_NW-0082465081-cds-XP-0087859721-987-half2_189
AGATGCCATAGAATCTCTAAGGAAAAATCAGGATGTTCAGCATGTGGTTGAGCAGTGGAAATTTGTCCCTCATGCTGTCA
>PalmExons_Bait_Seq_NW-0082465081-cds-XP-0087859841-990-half1_196
GATTAACAAGCCTGCCTGAAGATGTAAAGGAAGGTCTTGAAGACCCAGTTAGCAGATACAATGTAGGATGGAGTTTTGGA
>PalmExons_Bait_Seq_NW-0082465081-cds-XP-0087859841-990-half2_28
AGAGTGAATTTAAGGAAGGTGCTTGCTCCATGTCATCATGGTCTGACTGGCATACTGATTTTTGTCATCTCACAGGTCTT
>PalmExons_Bait_Seq_NW-0082465081-cds-XP-0087859921-991-half1_448
CTCTCGGCAAATTGATGCTGGATGTTGGGCTTCTATTGGCATATCACTGCAGTCGATATGTATCAAAAGGTGCAAAAATG
>PalmExons_Bait_Seq_NW-0082465081-cds-XP-0087859921-991-half2_56
TCAACAGAGTGAATTTAAGGAAGGTGCTTGCTCCATGTCATCATGGTCTGACTGGCATACTGATTTTTGTCATCTCACAG
>PalmExons_Bait_Seq_NW-0082465081-cds-XP-0087860201-989-half1_270
TTTGGAAAAGAGAAGCTGAAAACAGGCAAGCATGATACCTTCAAATGCTCTTTCTACGCTAATCCTGTGGTAGACGTACC
>PalmExons_Bait_Seq_NW-0082465081-cds-XP-0087860201-989-half2_27
GAAGACTTTGAGCACATACTACAACGTTCAAGATGCCACAAAGGTCGTTTGCTGTATTACCTTCCAGTTCAACAGAGTGA
>PalmExons_Bait_Seq_NW-0082465081-cds-XP-0087860941-1000-half1_405
TCAACCACAGTGGTTGATAATTTGAAGAACCGCTTGATGAGTACAACAAAGGAGTTCAAAGAAGTGCTGACCATGCGAAC
>PalmExons_Bait_Seq_NW-0082465081-cds-XP-0087860941-1000-half2_216
TCCAGTACAGGATAATTACATGCAGAGCAGAGCAGAGGCTCTTCATAATGTTGAATCAACAATTCATGAGCTGAGCAACA
>PalmExons_Bait_Seq_NW-0082465081-cds-XP-0087861401-1005-half1_324
TATCCGGCCCAGGTTCTTGCAAAATCCTCAAAGATGATTCCTGTCATGGTGATGGGTGCTCTTGTTTATGGTATCAAATA
>PalmExons_Bait_Seq_NW-0082465081-cds-XP-0087861401-1005-half2_405
GGAAGTGTCTTGATGGTCTTCTCAGGGCTCTCCTTTCAAATCTTTCTCAAATGGAGGAAGCTACAGAGGATACAAAAGAA
>PalmExons_Bait_Seq_NW-0082465081-cds-XP-0087861881-1016-half1_432
GTGATGCAAGTCACTTTTAATCCGAAAGACACCAATACATTTGCAAGTGCCTCCCTTGATCGCACAGTAAAGATCTGGAA
>PalmExons_Bait_Seq_NW-0082465081-cds-XP-0087861881-1016-half2_108
CAATAGAGAGACTGTTTCTTCCTATCTAGAATCTGGAAAGTCAGTGGATGAGCAAGGTGTTGAGGATGCATTTGAGCTTC
>PalmExons_Bait_Seq_NW-0082465081-cds-XP-0087863261-1019-half1_972
GCTGGACTGAGCACGGAAAGTATTCATGCAGTTGAGATTGTTGGATCAGGGTCTCGTGTTCCAGCTATTATTAAGATATT
>PalmExons_Bait_Seq_NW-0082465081-cds-XP-0087863261-1019-half2_162
TAAAGTTCGCCTGAATATCCATGGGATTGTTTCTATCGAGTCGGCAACTATGTTGGAGGAGGAAGAAATTGAAGTTCCAG
>PalmExons_Bait_Seq_NW-0082465081-cds-XP-0087865371-1043-half1_189
AAGCGCCTTTTGGATGAAGTATTAGCAATATTCGTTCTTCATCATCCGGAGCATGGCCATGCTATTGTCCATCCTATTCT
>PalmExons_Bait_Seq_NW-0082465081-cds-XP-0087865371-1043-half2_837
ATCAGGGAAAAATACAGCAAGTCTGCCAGTGGATGCATCAGATTTGGCGAACTTTCTTACAATGGATCGAAATGGAGGAT
>PalmExons_Bait_Seq_NW-0082465081-cds-XP-0087865471-1045-half1_729
GATGTGGAGTCATCTAATATTAGACGAAGAAACTGGCTAAAGTCCTTTCAAACTGTACTGGATACCAACGTTTCCAGCGG
>PalmExons_Bait_Seq_NW-0082465081-cds-XP-0087865471-1045-half2_0
TTTTGGAAAGTCGGCATTCTCAGACTACTTGAACTGGCGCAATAGCATTTTTTCATCTGCTGGAGGTGATGCTTCGTTAA
>PalmExons_Bait_Seq_NW-0082465081-cds-XP-0087866411-1056-half1_168
CAACCAGTACTTGTAAACACCAAAACGAATGATATCATCTCAGAACCAGAAAAGGGGACACCTGCTGATATGGTTGTTGG
>PalmExons_Bait_Seq_NW-0082465081-cds-XP-0087866411-1056-half2_700
TCACCACGGACACAGAAACTGATTCAAGGAAGTGGCAAGGGAGCTATCAGAAATGACAGATCTCTAACATCATCTATAGA
>PalmExons_Bait_Seq_NW-0082465081-cds-XP-0087866571-1058-half1_0
ATGGGGACGTCTCCTGGAAAATGGATCAAGAGAGTGATTTTTGGCAAGAAATCATCCGGAACTCAAACATCAAAAGGAAG
>PalmExons_Bait_Seq_NW-0082465081-cds-XP-0087866571-1058-half2_336
ATGGAATGTACGTTACCAGATGATTGGCCCCCTCTCGAATTGCATTCATTGCAAAATACCAGTAAAGAAGGTGAACTTTC
>PalmExons_Bait_Seq_NW-0082465081-cds-XP-0087867041-1060-half1_189
ACTTATGGAAGTGCTGGCAGCTCTTCTAATAGCGTAAAAAGTGATGCAGAAAGGGACTTCTTTGTTGAGCTTTGGGATGT
>PalmExons_Bait_Seq_NW-0082465081-cds-XP-0087867041-1060-half2_378
TTTCAGCATCTAGTTTGCCTGACATGGCTAGCACCAGATCAAGCCGAGCCGATATCAATGTCTGACTATAAATTCAACCA
>PalmExons_Bait_Seq_NW-0082465081-cds-XP-0087867411-1068-half1_308
AAAGGTTGAACTGCAATACCTGCATGATCATGGAGGGGTTAATGCTAGTATTGGATTAACTGCCAATCCCATTGTCAACC
>PalmExons_Bait_Seq_NW-0082465081-cds-XP-0087867411-1068-half2_280
AATTATGGTAAAGCTAGTGCTCTTATCCAGCATGAGTGGAGGCCTAAATCATTCCTTACCATTACTGGGGAGGTTGATAC
>PalmExons_Bait_Seq_NW-0082465081-cds-XP-0087867491-1072-half1_324
TGGGGAGGTGTTGATATCAATGGAAACATGCTTACATTCTTGGTAGGTTCAAAGCAAGCATTTGAGGTTTCACTGGCAGA
>PalmExons_Bait_Seq_NW-0082465081-cds-XP-0087867491-1072-half2_27
GGTGCCAAAGTGACAAGAGTAGGTTCATTCCGTAGTTGTCAAGGTGGATATGCAGTCAAATCATCATTGAAAGCTGAAGA
>PalmExons_Bait_Seq_NW-0082465081-cds-XP-0087868261-1086-half1_243
AGTCAAAACATGCCATATTTTTGGAATGTGGAGCCCCAAGGAACACCTCCAATAACATACCTACACCTTTACGAGTGTGA
>PalmExons_Bait_Seq_NW-0082465081-cds-XP-0087868261-1086-half2_0
CTCCATGCACATCAAGTCGTATGACTGGGTTGATGTTCCTAAATACTCCAATGATGTCATCAACCCTGCACACTCAGTAC
>PalmExons_Bait_Seq_NW-0082465081-cds-XP-0087868411-1087-half1_260
TTTTTGGAATGTGGAGCCCCAAGGAACACCTCCAATAACATACCTACACCTTTACGAGTGTGATAAGTTCTCGATTGGTA
>PalmExons_Bait_Seq_NW-0082465081-cds-XP-0087868411-1087-half2_0
GGCTCCATGCACATCAAGTCGTATGACTGGGTTGATGTTCCTAAATACTCCAATGATGTCATCAACCCTGCACACTTACA
>PalmExons_Bait_Seq_NW-0082465081-cds-XP-0087868501-1088-half1_310
TTTACGAGTGTGATAAGTTCTCGATTGGTATTTTCTGTTTGCCTCCGTCAGGTGTCATTCCACTTCATAATCACCCTGGT
>PalmExons_Bait_Seq_NW-0082465081-cds-XP-0087868501-1088-half2_0
ATGACTGTATTTAGCAAGCTTCTCTTTGGCTCCATGCACATCAAGTCGTATGACTGGGTTGATGTTCCTAAATACTCCAA
>PalmExons_Bait_Seq_NW-0082465081-cds-XP-0087869491-622-half1_476
GGAGAAGAAAGGACCTCGGTATGGAAGTCTGATCCATGGTCAATATCTTAAGGATGTGGTTATAACAGGACATAACGGAA
>PalmExons_Bait_Seq_NW-0082465081-cds-XP-0087869491-622-half2_84
AACTGTTACATACATGTGGGTGATGATGGAATAGCAATAAAGAGTGGTTGGGATCAGTATGGAATTGCATATGGGCGACC
>PalmExons_Bait_Seq_NW-0082465081-cds-XP-0087869591-627-half1_243
CTACTTCTTCCTTTTCAATGTTTCTGCAACAGAAGTGGGCTGCAGTTCAAGGAAGTCATTTTGGATGACACTGATGTACC
>PalmExons_Bait_Seq_NW-0082465081-cds-XP-0087869591-627-half2_162
CGTTATAGGAGATATACTGTTGAAGAGATTCAGAAGGCGACAGATAACTTTTTGGATGCCTTAAAGATTGGGGAGGGAGG
>PalmExons_Bait_Seq_NW-0082465081-cds-XP-0087870101-641-half1_864
aGGGTTACTCCTCCTGTGGGTCTATTTAGCTTGTTCAAATATTCGACAACGTCGGACTTGGTTCTTATTTTCTTAGGCTG
>PalmExons_Bait_Seq_NW-0082465081-cds-XP-0087870101-641-half2_1242
AAGAAGAGACTTTCGAATTTTGGCGATGTGTACAAGATATTTTTGATATTGGTCCTTAGCTCATTCGCTGTGGGCCAGCT
>PalmExons_Bait_Seq_NW-0082465081-cds-XP-0087870201-643-half1_252
CAATCTCAGCCACCTAAGAAACAAGTGAGAAGAAGACTCCACACAAGTAGACCTTATCAAGAAAGGCTGCTTAATATGGC
>PalmExons_Bait_Seq_NW-0082465081-cds-XP-0087870201-643-half2_0
ATCGATAATCTCAACCTTCCTCTCCCTAACCAACCCTTAGGCCTAAATCTCAATATTCAAGGCTTCAGTGACATCGACAT
>PalmExons_Bait_Seq_NW-0082465081-cds-XP-0087871181-751-half1_486
GATTTCCAGCCTGCATCTGATTTTCTCATACGAACTGTCCCTTTCTTGATGAACAATCCCGAAATTGCTCTTGTTCAAGC
>PalmExons_Bait_Seq_NW-0082465081-cds-XP-0087871181-751-half2_27
TAGAGCATCTCTGGCAGGTTGGAAATTTGTGTATGTTGGTAACGTTAAGGTTAAGAGCGAGCTGCCAAGCACTTATAAAG
>PalmExons_Bait_Seq_NW-0082465081-cds-XP-0087871261-755-half1_243
ATAGGAGCCGCGTGCAATCTATCGTGGCCCAAAGATCGCATTATAATACAAATACTGGATGACTCAACTGATCCAATCAT
>PalmExons_Bait_Seq_NW-0082465081-cds-XP-0087871261-755-half2_297
GTCAGTTTTCTTCCCTGAAGTTGAAATTCCCAAATGGGGGATGGTCTATGTTCCATCAACAATTACCATCCTCAATGCAG
>PalmExons_Bait_Seq_NW-0082465081-cds-XP-0087871382-758-half1_476
GTTGGATGATTCCACTGACCCTGCTGTTAAGGAATTAGTGGAGATGGAGTGCCGAAAATGGAAGAATAATGGTGTGAATA
>PalmExons_Bait_Seq_NW-0082465081-cds-XP-0087871382-758-half2_168
AAAGCTTATCGATATCAGCAACATCGATGGTCCTGCGGGCCTGCTAATCTGTTTAAGAAAATGGCAATGGAAATCATACG
>PalmExons_Bait_Seq_NW-0082465081-cds-XP-0087871921-789-half1_987
CTAGCTGGAATTCTTCTGGACCATGTGATTCTTCTTGGCATCATTCGTGCTTGTTCGAATTCATTGTTGGCTTCTCTTCA
>PalmExons_Bait_Seq_NW-0082465081-cds-XP-0087871921-789-half2_54
GATGGTGCAAACAGCTTTGATTGATCTCTATGTGAAGCGTGGGAGCCTAAGAAATGCTCGTAGAATATTTGATCAGATGC
>PalmExons_Bait_Seq_NW-0082465081-cds-XP-0087872042-796-half1_1053
GGACTCAAGGCTGATGAGATACATTTGTGTGGAGACCCGAGTGTTTTGAAGATGGTGAAGAAGATATGTAAAGAAACAGG
>PalmExons_Bait_Seq_NW-0082465081-cds-XP-0087872042-796-half2_27
GAGGCTAAGACTCTTTTAGGGAATTTTAAGAATGTTCGATCGGGGGACTGCATTGTGGCCTTCTCAAGAAGAGAGATTTT
>PalmExons_Bait_Seq_NW-0082465081-cds-XP-0087873651-863-half1_0
ATGCTTAAGGAAGAGTTATATGATAATGCTCCAACTGAACAACATGGTGGCCAGTCTCCAGCTGTAGGCTCTAAGTTGAA
>PalmExons_Bait_Seq_NW-0082465081-cds-XP-0087873651-863-half2_28
AATAAAGATGGCTCTGTTGCTAAGTCTTGGCTTGGCAATGGTAAAGGAAAACTCTTCTCTAACCAGGACAGTGAGAAGTG
>PalmExons_Bait_Seq_NW-0082465081-cds-XP-0087875192-1090-half1_560
CTTAGGTCCGGCTCGAAGGGTCTTTGCACTGATTGATGAAAAGAATATAGTCAGCTACAATGCAATGATTTCGGGATTTC
>PalmExons_Bait_Seq_NW-0082465081-cds-XP-0087875192-1090-half2_56
AGGTTTCGAGCCTGATATGGCTACATGGAATGTGATTATTTATGGGTTTTCACAACTGGGGAATGTGGCTGAAGCTTTTG
>PalmExons_Bait_Seq_NW-0082465081-cds-XP-0176971581-799-half1_783
AAGAGGGTGCCAAAAAAATCAAAGAGGAAGATGGGTGAAACAGCGAAACCAGAACAGAAGCCTAAAAGAGCTTCTGGAAA
>PalmExons_Bait_Seq_NW-0082465081-cds-XP-0176971581-799-half2_918
CTTCATGATTTAGCAAACAAGGCACCAGAAACTAAAACAGCCTGGTGCAAGATAAAAGAGTCGAGGCCTCGAACAAATTG
>PalmExons_Bait_Seq_NW-0082465081-cds-XP-0176971771-775-half1_999
GGGAAGGTACAAGATGCTTGTAGACTTTTAAAGGATGCAGTTTTCAAGGGGTTTGTGCCTGATCGAGTAACATATTGCTC
>PalmExons_Bait_Seq_NW-0082465081-cds-XP-0176971771-775-half2_0
TCAGAACAATGGGCTGAAGCCTGATATCATTATCTACAATTCATTAGTCAAGGGGCTCTCTCGACAAGGTCTAATCTTGC
>PalmExons_Bait_Seq_NW-0082465081-cds-XP-0176972612-610-half1_243
CAAGATTTTCCAGACTTTACATCGGAAGAAGTGAGAAAGTTACAGCAGGAGCTAGCAAACCTATTGTCTCGCAAGCCAAA
>PalmExons_Bait_Seq_NW-0082465081-cds-XP-0176972612-610-half2_54
CAAAGGCGACCTCTCCCCCGATACCAAGATCATCTTAAACAAAGTCAAAGATTTATTACTTGGCAACCGCAGTGCAGTGA
>PalmExons_Bait_Seq_NW-0082465081-cds-XP-0176972961-760-half1_224
AACATCCTTTGCTTACCGAGAAAGCTTGGAGCCATGGCTTGTCAGTGAAGCAAGGATTTCAGGAGACATTGAATTGATAT
>PalmExons_Bait_Seq_NW-0082465081-cds-XP-0176972961-760-half2_188
ATATGGAAGGATCAACTCCGCTTCTCAACCTCACCGAAATGTTGATAGCAAATGGTATATAAGTCATGAGGAATGGCCTG
>PalmExons_Bait_Seq_NW-0082465081-cds-XP-0176973231-910-half1_216
CTAGTTGTTTTAGTGGCATATACCGCTTGGGTCTCTCCATTTGAATTTGGTTTCATTGAAAAGGCATCTGGAGCTCTAGC
>PalmExons_Bait_Seq_NW-0082465081-cds-XP-0176973231-910-half2_27
GTACTTTGCTATAGACCCCAGAGATTCACTGTCCGCACCAAAAAATTGTGTCAGCTATTGCGTTTAAATCGAGCTACGTT
>PalmExons_Bait_Seq_NW-0082465081-cds-XP-0176973571-823-half1_243
CCAAATACCTCCTGTGCTGATTATCATCCATCTGGGATTAATAAAACCGAACCATCTATGAGCTTACGTTCTTCTGGACC
>PalmExons_Bait_Seq_NW-0082465081-cds-XP-0176973571-823-half2_908
GTGGTGGTTTGATGACTTTGCTTGGAGGAGATCTCAAGAATGCTTTTGATGGGGGGGATGGTCTGAGCTTTGTCGGATGA
>PalmExons_Bait_Seq_NW-0082465081-cds-XP-0176974471-897-half1_270
GGTGGAAAATTTCCAGATGAAAATTTTGTGCTACGTCATGATGGTCCTGGTCTTCTATCTATGGCAAATGCTGGTCGTGA
>PalmExons_Bait_Seq_NW-0082465081-cds-XP-0176974471-897-half2_270
CAAAAGTCAGAGAAGCATAAGCCGAAGCCCGGTTAAAGTTCGTCCAAGAAGCATCAGCAGAAGTTCAGGTAGATCCTTGC
>PalmExons_Bait_Seq_NW-0082465081-cds-XP-0176976701-568-half1_621
GAGAGATCAATGAAACGCTTCTGCGTACCAACTTATGACATAGATCTCATATGGCATTCTCACCAACTGCATCCTCTTTC
>PalmExons_Bait_Seq_NW-0082465081-cds-XP-0176976701-568-half2_567
TAAAAAGCTGGAGTATGAACCCAAAAACTGCAAGGAGCGAACTGATCACAACTTTATCACGGTTGTAGAGTTCTGTGCTG
>PalmExons_Bait_Seq_NW-0082465081-cds-XP-0176977731-685-half1_0
ATGATTATTAGTCACACCTTGCAAAATCTTCTACAGGGTTGTGAGTTGGACCAGCTATGTGGGTTTCTACAAAACTGCGC
>PalmExons_Bait_Seq_NW-0082465081-cds-XP-0176977731-685-half2_189
ACTGCCAAAGATGCTGGAGGAGCCCGTGTTCTTGAAGTTTTCCTTTGTTCTGATGCTACTGCAAAACAAAAGCTTAAAGT
>PalmExons_Bait_Seq_NW-0082465081-cds-XP-0176978391-1001-half1_56
TTTTGACGACCCCACTGTGGAGATACATGAACTGACAGCACTTATCAAGCAGGATATCAATGCTTTAAATTCTGCGGTCA
>PalmExons_Bait_Seq_NW-0082465081-cds-XP-0176978391-1001-half2_112
TGGTTCCAGTACAGGATAATTACATGCAGAGCAGAGCAGAGGCTCTTCATAATGTTGAATCAACAATTCATGAGCTGAGC
>PalmExons_Bait_Seq_NW-0082465081-cds-XP-0266583241-693-half1_280
CTCAGTTATCTTCATTCTTTCGTAATTGTGAACGGCCAAGTAAAGGACTCGAAGTTGTAATTGCTGGTGCAGGTTTGGCT
>PalmExons_Bait_Seq_NW-0082465081-cds-XP-0266583241-693-half2_560
TTCTCAAGTATCATGTTGTAAAGACACCAAGATCTGTTTACAAGACCGTGCCCAATTGTGAACCATGTCGCCCTCTACAA
>PalmExons_Bait_Seq_NW-0082465081-cds-XP-0266583351-759-half1_26
CCGTGTAGATGAGGTGCTTTCTTCTTTAAATAATACAAATGTCACGCGTGGGCTACTATATGGAAGGATCAACTCCGCTT
>PalmExons_Bait_Seq_NW-0082465081-cds-XP-0266583351-759-half2_0
GCAGCACAAAAGGGGTCGATTAAAGATGTTCAAATTGGAAGATGTGGCAATGGGCATATGGATAGATGAGATGAAGAAGC
>PalmExons_Bait_Seq_NW-0082465081-cds-XP-0266583591-851-half1_84
CACTCACCCTCTGAGCATATATTTTTTTGGTATCCTCTGGAGTTGCATATGGTCCACATGAATTCAGATGGAAGCATAGC
>PalmExons_Bait_Seq_NW-0082465081-cds-XP-0266583591-851-half2_28
CAATAGAGAATCGAGCTCCTTATTATAGATACTCTGGCTCTCTAACCACTCCACCCTGCACTGAAAATGTTACTTGGATC
>PalmExons_Bait_Seq_NW-0082465081-cds-XP-0266584071-752-half1_476
ATTCGATGCTGATTTCCAGCCTGCATCTGATTTTCTCATACGAACTGTCCCTTTCTTGATGAACAATCCCGAAATTGCTC
>PalmExons_Bait_Seq_NW-0082465081-cds-XP-0266584071-752-half2_0
GACATGGATTTAGCTGTTAGAGCATCTCTGGCAGGTTGGAAATTTGTGTATGTTGGTAACGTTAAGGTTAAGAGCGAGCT
>PalmExons_Bait_Seq_NW-0082465081-cds-XP-0266584151-754-half1_297
CTGGATGACTCAACTGATCCAATCATCAAGGATTCGGTGAAAAAGGAATGTGAGAAATGGTTCGGAATGGGGAAGAACAT
>PalmExons_Bait_Seq_NW-0082465081-cds-XP-0266584151-754-half2_567
ATTTCGATTCAAGTTACATTTCCTGGAGCTCGGGCTTGCGGTATATCTCATGATATGTGCATGCTATGACTACTACTTCC
>PalmExons_Bait_Seq_NW-0082465081-cds-XP-0266584601-571-half1_918
GCTGATACTGAAGAAAATGAACAGGATGCAGAAATTGAGAGGCGAATTGCTCGAGAAACAAAGGCTGAGCAACATATCCA
>PalmExons_Bait_Seq_NW-0082465081-cds-XP-0266584601-571-half2_783
TTCAGGGATTATCAGCCCATGGCATCAGGAAAGCAAGAAGTGGAACATGCATACGAGTTTGTGAAGAAGAAATTTGAGGA
>PalmExons_Bait_Seq_NW-0082465081-cds-XP-0266584681-572-half1_27
TTCTGCAGCAGACAAAAACCTTACAACGAGGCTGATACTGAAGAAAATGAACAGGATGCAGAAATTGAGAGGCGAATTGC
>PalmExons_Bait_Seq_NW-0082465081-cds-XP-0266584681-572-half2_27
GATCCAATTCAGCCCTGTAGGAGAGAGTAGAAAAAGTGGTGAAGTTTATAGGCTATATGATGTTGGAGGCCAGAGAAATG
>PalmExons_Bait_Seq_NW-0082465081-cds-XP-0266584981-592-half1_837
ACAATGTTTCTTGCGATGGCAGATGCCAGAGCAGTTCTCATTAAACTGGCAGATAGACTGCACAATATGATGACATTGGA
>PalmExons_Bait_Seq_NW-0082465081-cds-XP-0266584981-592-half2_27
GCATCTTTATCCAGACCAGTACAAAGAACTATCTTCCAAACTCCTTAGATCCTTTGATGAAGCGATGATCGCATCTGCCA
>PalmExons_Bait_Seq_NW-0082465081-cds-XP-0266585341-609-half1_54
CCGGCGCTAGTAATTGGAGCAGTATTTGTTTTGATTGCACTGATCCTTTCTGTCTTGCTGATATTGCAACATCTCAGATC
>PalmExons_Bait_Seq_NW-0082465081-cds-XP-0266585341-609-half2_54
AAAGTTCATAAGCTTTAAGGCGATTGTTTTTGCGACTTGGTGGCAGGGTGTGGGTATCGCAATAGTCTGTTATTTTGGTA
>PalmExons_Bait_Seq_NW-0082465081-cds-XP-0266585491-616-half1_729
TCAGAAGTGGGTGCCAAGAAAGCTGCAGGACAGGCTTATTTCATCACGAATATGGAACCAATAAAATTCTGGGAGTTCAT
>PalmExons_Bait_Seq_NW-0082465081-cds-XP-0266585491-616-half2_216
AAGAGAACAATTGAGTCATACCCCAATTTGAGAGCTGAGAAGAGAACATCGAAGGCTTCCATCTACTTGGGGAATGGAAA
>PalmExons_Bait_Seq_NW-0082465081-cds-XP-0266585541-617-half1_459
GAAGTGGGTGCCAAGAAAGCTGCAGGACAGGCTTATTTCATCACGAATATGGAACCAATAAAATTCTGGGAGTTCATATC
>PalmExons_Bait_Seq_NW-0082465081-cds-XP-0266585541-617-half2_378
CTTATCAGAAGAGAAGGCGCATCATCTTGCTTGTTCTGTCAGTTCTTCATGGAATTCTGCAGTTGGCATACTAAGATCTC
>PalmExons_Bait_Seq_NW-0082465081-cds-XP-0266585591-619-half1_108
CTTATCTATACTAGCTCATCTAGTGTTGTCTTTGATGGCGTTCATGGAATTTGTGACGGCAAGGAGTCAATGCCATATCC
>PalmExons_Bait_Seq_NW-0082465081-cds-XP-0266585591-619-half2_81
GAGAACAATTGAGTCATACCCCAATTTGAGAGCTGAGAAGAGAACATCGAAGGCTTCCATCTACTTGGGGAATGGAAATA
>PalmExons_Bait_Seq_NW-0082465081-cds-XP-0266586011-631-half1_56
GTTTCTGATTCCTGCTGGTAACATGTTGAGAGAAAGCACTGGATTGTCTTTTCATTGGTTCTTCATGGCCTCACAAAAGC
>PalmExons_Bait_Seq_NW-0082465081-cds-XP-0266586011-631-half2_588
GGATGGTGAGATTGATGGTACCATAGACGATTCTTCCCTTGTAGATGATTCTGAGATGAAGGTAGGAGAGGTGTATGATT
>PalmExons_Bait_Seq_NW-0082465081-cds-XP-0266586301-642-half1_135
CAAGTGATCAGCATTGTGCCTGCTATAACTGGCTCAGAGTTATGGCCAGACCATGGATTCTTCATAAAAGTTTCTGATTC
>PalmExons_Bait_Seq_NW-0082465081-cds-XP-0266586301-642-half2_108
AACATGCCTTGGGACTCTCTTCCTTCCAACCTAATCAAACCTGGCAAGGGAATTGTGAGAAGGAAAAATATGGCTTTTCT
>PalmExons_Bait_Seq_NW-0082465081-cds-XP-0266586471-652-half1_135
TTTATCATCAACCTTGGTAAAACTTGGGAGAAACTTCAGCTAGCAGCTAGGGTCATCGTTGCGATTGAAAATCCTCAGGA
>PalmExons_Bait_Seq_NW-0082465081-cds-XP-0266586471-652-half2_397
ACCGGCTCCCTCAGGCTGGGATTAAGTGCAGGCTGATTGCATTTCAAGTTCCTCATGTCAAATTTCCTTCTAGAAATTAA
>PalmExons_Bait_Seq_NW-0082465081-cds-XP-0266586531-653-half1_216
ATTATTGTCCAATCTGCAAGGCCATATGGTCAAAGAGCTGTTTTGAAGTTTGCTCAGTACACAGGTGCTCATGCTATTGC
>PalmExons_Bait_Seq_NW-0082465081-cds-XP-0266586531-653-half2_432
TGCTAGTATTAAGTGTGCCGTGCTCCAAATGCTCTTAAAAACCGTTAACCCTTCATATTTCCGGCGAGACCATTTTAGCA
>PalmExons_Bait_Seq_NW-0082465081-cds-XP-0266586731-665-half1_1323
AGAAGTCAGGCTGAAGACGCATCGGTGAAAGAGGTGGAATCAGATGTTAATGGTTTAGCCCACCAAAACAATGAAATCAA
>PalmExons_Bait_Seq_NW-0082465081-cds-XP-0266586731-665-half2_135
GTATGCAGCACATGGTCAGACGGATGACATGAGTAATGAAGACAGCTATAGAAAGAGCTATAGAACTGGAAGGAAGATTG
>PalmExons_Bait_Seq_NW-0082465081-cds-XP-0266586861-669-half1_297
AAGAAGTTAAGGGAAAGCATTGCCATTGCTGGGAGATGTAGCCTGTACAAAGGAGTTGCTAGTATTATGAGTTTAGAGGG
>PalmExons_Bait_Seq_NW-0082465081-cds-XP-0266586861-669-half2_270
TTAAGAGATTCCATGGTCCCAGAGCCTCTAATCTGGAATCTTATCATTAATGGCTATGGGAGATTTGGAGATGTTACCGG
>PalmExons_Bait_Seq_NW-0082465081-cds-XP-0266586981-675-half1_459
CATGTCCCATATGGTTCTGGCCCTAGTCCTGGCCAATCTGAAAATATTGAAACCTTTGCAGATAATCAGGATGCTCTAAT
>PalmExons_Bait_Seq_NW-0082465081-cds-XP-0266586981-675-half2_216
TGCTGCTTGGGGTTTATCTTTTGGTAAATTTTTGGAGCTTAGCTTTTCAAATCATGCTGCTGCAAGTAGGGTGGCTAGCT
>PalmExons_Bait_Seq_NW-0082465081-cds-XP-0266587091-682-half1_588
CCTGCCAATGCAAATGACATTTTCCTAACAGATGGAGCAAGCCCTGCAGTGCACATGATGATGCAGTTATTAATAAGATC
>PalmExons_Bait_Seq_NW-0082465081-cds-XP-0266587091-682-half2_196
AGATCGCGAGGTCAATGGGATATGGCGAGAAAGATATTTCTTTAGTATCATTTCAGTCAGTTTCAAAGGGGTACCATGGG
>PalmExons_Bait_Seq_NW-0082465081-cds-XP-0266588131-724-half1_84
CTCAGTTATGATAGAGACCCTAATGTTTCTGGACCAGAAGATACTGTCTACCGATACTTGTGTCCAGCAAGAAAGATAGG
>PalmExons_Bait_Seq_NW-0082465081-cds-XP-0266588131-724-half2_420
AAGAGAGCTACACAAGCAAATATCAGAATAATTAAGACGGACCTTCCCAAAGCTGCTTCTGATGACGAAGCAACAGTCCA
>PalmExons_Bait_Seq_NW-0082465081-cds-XP-0266588171-725-half1_459
GTAAGGTCAATTCAACCATTTGGTGCTTTCATTGACTTTGGAGCCTTTACAAATGGACTGGTACATGTCTCCAGGATGAG
>PalmExons_Bait_Seq_NW-0082465081-cds-XP-0266588171-725-half2_81
AGTGCAGAAGAAAATGAATGCTCTGTAGATTCTGCAGGAAGCGAGAAATCATCTGCGATAAAGGATTCCAGCATCCATGT
>PalmExons_Bait_Seq_NW-0082465081-cds-XP-0266588251-729-half1_540
CTTCCGGAGCATGTTACCTCTTGCCACTTGCGTATCTCATTTTCTGCACACACAGATTTGAATATCAAGTTCCAATCACA
>PalmExons_Bait_Seq_NW-0082465081-cds-XP-0266588251-729-half2_189
AGTTGCCAAAGAGTCTTTGGAGGGACACTGCATCTATGAGGGTGGTTATTGTAAGCTTCATCTGTCATACTCTCGTCATA
>PalmExons_Bait_Seq_NW-0082465081-cds-XP-0266588261-732-half1_270
GAAAAGGCTGCTGGTTTTCAGGCATTAATTCAGTACAGTGATGCAGAAACTGCTTCAAATGCAAGAAATGCCTTGGATGG
>PalmExons_Bait_Seq_NW-0082465081-cds-XP-0266588261-732-half2_27
CGTGCAGAAAATTGCAATTTTTGAGAAGAATGGTGGAATGCAGGCTTTAATTCAATATCCTGATGTAGCAACCGCAGCAG
>PalmExons_Bait_Seq_NW-0082465081-cds-XP-0266588271-733-half1_280
CTTCAAATGCAAGAAATGCCTTGGATGGAAGAAGTATTCCAAGATACTTACTTCCGGAGCATGTTACCTCTTGCCACTTG
>PalmExons_Bait_Seq_NW-0082465081-cds-XP-0266588271-733-half2_168
TCTCAATGTAAAGGCACATAATGATAGAAGCAGAGACTACACGATTCCAGACACAGGTATGCTTACGATACCTCAAGCTC
>PalmExons_Bait_Seq_NW-0082465081-cds-XP-0266588311-736-half1_196
ATGGAAGAAGTATTCCAAGATACTTACTTCCGGAGCATGTTACCTCTTGCCACTTGCGTATCTCATTTTCTGCACACACA
>PalmExons_Bait_Seq_NW-0082465081-cds-XP-0266588311-736-half2_112
GATCTCAATGTAAAGGCACATAATGATAGAAGCAGAGACTACACGATTCCAGACACAGGTATGCTTACGATACCTCAAGC
>PalmExons_Bait_Seq_NW-0082465081-cds-XP-0266588331-734-half1_108
AGAAATGCCTTGGATGGAAGAAGTATTCCAAGATACTTACTTCCGGAGCATGTTACCTCTTGCCACTTGCGTATCTCATT
>PalmExons_Bait_Seq_NW-0082465081-cds-XP-0266588331-734-half2_0
AAAGAGTCTTTGGAGGGACACTGCATCTATGAGGGTGGTTATTGTAAGCTTCATCTGTCATACTCTCGTCATACTGATCT
>PalmExons_Bait_Seq_NW-0082465081-cds-XP-0266588881-761-half1_297
GGTGGGATTGGTCAACCCTTAGCACTTCTTATCAAGATGTCTCCACTGGTCTCAGATTTGCATCTCTATGATATTGCAAA
>PalmExons_Bait_Seq_NW-0082465081-cds-XP-0266588881-761-half2_189
TATCTTGCCATTATTGTCAAAGACGAGACCATCGGTGACCTTCACAGATGCTGAAGTTGAAGAGCTAACTGTGAGAATAC
>PalmExons_Bait_Seq_NW-0082465081-cds-XP-0266589401-781-half1_837
AAGCATTTGGAGAAGGAAAAGGCCATTAATTATGAGACCGGTTCATTGGGTGAGAAAGAAGTAGGCGTTCTGTCAGCAAA
>PalmExons_Bait_Seq_NW-0082465081-cds-XP-0266589401-781-half2_675
CTCAGAAGAGAGATGGATGAACCAGTACAGAAATCAGAACTTGGAAGTGGAAAGGAATCGCCAGAGAAGGATGTAAAGAA
>PalmExons_Bait_Seq_NW-0082465081-cds-XP-0266589731-790-half1_336
AATCAGGCTTTGCTCAAGGTTTATATGTACGACTTACCTCCTGAGTTTCATTTTGGACTGTTGGGTTGGAAGGGGAGAAA
>PalmExons_Bait_Seq_NW-0082465081-cds-XP-0266589731-790-half2_336
ATGGCTTCATCAAGATTCTGTCTTAATATAGCAGGAGACACCCCTTCGTCGAATCGCCTCTTTGATGCAATTGTGAGTCA
>PalmExons_Bait_Seq_NW-0082465081-cds-XP-0266589861-792-half1_513
TGGGATAATGATGGACACATTGTGACAAATTACCATGTGGTTGGAAATGCTCTTTCGAAGAATCCAAGCCCTGGTCAAGT
>PalmExons_Bait_Seq_NW-0082465081-cds-XP-0266589861-792-half2_297
GGTGTTGGCTTTGCCATCCCATCTTCAACTGTACTTAAGATAGTACCTCAGTTAATTCAGTTTGGCAAAGTTGTGCGTGC
>PalmExons_Bait_Seq_NW-0082465081-cds-XP-0266590281-804-half1_324
CTTATCAGTGCAATTGGCCGAGACAACTCTATAAACTGTCTTCTTCATTGTTCTCGATCTGATTATGGTGCCCTTGCATC
>PalmExons_Bait_Seq_NW-0082465081-cds-XP-0266590281-804-half2_189
GAAGATGTGTTCAGGTGTCTTTATGGATGATAAATTCTATGTGATTGGAGGCATGGCGAGCAACATGGAGTTGCTAACGT
>PalmExons_Bait_Seq_NW-0082465081-cds-XP-0266590581-812-half1_476
TGGACAAATGTTTGTCACTATTTTTGCTGCTTGTGGCATTCTCGGAGCAGTCGATGAGGGAATGTTGCATTTTGAATCGA
>PalmExons_Bait_Seq_NW-0082465081-cds-XP-0266590581-812-half2_448
GGCTTATGACTAGCCCTGCACGTTCACCAATTCGAATTATAAAAAATCTTCGTGTTTGTGGAGATTGTCATAATGCTATG
>PalmExons_Bait_Seq_NW-0082465081-cds-XP-0266591861-849-half1_162
CCCATCAAGATTTGTGGTGATATTCATGGCCAATATTCCGACCTCTTAAGGCTATTTGAATATGGTGGATTGCCGCCTAA
>PalmExons_Bait_Seq_NW-0082465081-cds-XP-0266591861-849-half2_162
TATACTTTTGGTCCTGATAGGGTTTCTGAGTTCCTTCAGAAGCATGATTTAGACCTTATATGTCGTGCTCACCAGGTGGT
>PalmExons_Bait_Seq_NW-0082465081-cds-XP-0266592721-891-half1_189
TCTTATGCAGAATCGGCTGCAACCTCCAGTAACAAGCAATCGGTTCAATCTTTTTCTGGGAATTTTCTGTGCAGATTGCT
>PalmExons_Bait_Seq_NW-0082465081-cds-XP-0266592721-891-half2_0
AAGCACATGACACCAGCCTCAGCCAGACATAAAAGAGGATGCAGTTGCAAGAAGTCACTTTGCTTGAAAAAATACTGTGA
>PalmExons_Bait_Seq_NW-0082465081-cds-XP-0266592881-900-half1_216
GCACAAGGTGGTGACTTTGCAAAGCGAGATGGAACAGGTGGAGAGAGCATATATGGTGGAAAATTTCCAGATGAAAATTT
>PalmExons_Bait_Seq_NW-0082465081-cds-XP-0266592881-900-half2_675
GGTTTCAGTGATAAGTACTCCTATGCTAGAAGATATCGGACTCCTTCTCCTGACCGTTCTCCTGTTAGATCTCATCGCTA
>PalmExons_Bait_Seq_NW-0082465081-cds-XP-0266592971-901-half1_336
GTCGGTGACATTGTTGAAGTGGTCGAAAGTTCGATGGAAGATGTTGTCTTGCCTGAGAAAGTTGATGTTATAATCTCGGA
>PalmExons_Bait_Seq_NW-0082465081-cds-XP-0266592971-901-half2_84
AAACCTTACCATGCAGAGCATGAGAAGTACTATCTAAAGACATCATCATGGAGCAACCTTCATCCGAATCAAGTGATAGG
>PalmExons_Bait_Seq_NW-0082465081-cds-XP-0266593661-923-half1_0
ATGAATTACACTCGTTTGAACACAAACACATTGTTCGCACATGTGCCTTTTCCGAGGAAGAGGAGACGGGAAAGTATAGT
>PalmExons_Bait_Seq_NW-0082465081-cds-XP-0266593661-923-half2_28
CCGTCAAATTTTGGGATGCAAACCATTTTGGACTTGTTAAAAGCTACAACATGCCATGTACTGTCGAATCAGCTTCACTC
>PalmExons_Bait_Seq_NW-0082465081-cds-XP-0266594731-964-half1_476
ATCAGGAGAGGGCAACAAACAAATACCCAAGCTTGTTACTGTTGTAAATCCAGGAAATCCATCTGGGGTGTATATTCCAG
>PalmExons_Bait_Seq_NW-0082465081-cds-XP-0266594731-964-half2_140
ATATAGCATACCCAACTGAGGTGGAGGGTTTTGGAGCACAACTCCTCAAAGTCCAAGACAATATACCGATTTGTGCTTCC
>PalmExons_Bait_Seq_NW-0082465081-cds-XP-0266594941-970-half1_918
CGGATACATGCATCAGGGTCAGCTCGTAAGCAGAAATTTATGATCAAGAAATTCAACAATGTACACACATGTGGAGCAGG
>PalmExons_Bait_Seq_NW-0082465081-cds-XP-0266594941-970-half2_189
ATCGATGGAGATGATTGTATCTTTCCGGTTGCCTTTGCAGCAGTGGAAGCTGAGACTCATAATAGTTGGCATTGGTTTTT
>PalmExons_Bait_Seq_NW-0082465081-cds-XP-0266595031-968-half1_945
AAGCAGAAATTTATGATCAAGAAATTCAACAATGTACACACATGTGGAGCAGGAACTGGTGATGATGGACACCAGCGAGC
>PalmExons_Bait_Seq_NW-0082465081-cds-XP-0266595031-968-half2_54
GATTATGGAATTAATTTGAACTACACTCAAGCTTGGCATGCAAGAGAGGCTGCCCAGAAAGAGCTTCATTTCTTGCAGGA
>PalmExons_Bait_Seq_NW-0082465081-cds-XP-0266595081-971-half1_308
TTCCTTCAAAAACTCACAGTATCTTCGTCGTCTCCTTCGATTAGGTCTAACTGATGGGCACTCTGAAGTAATTGCCATAG
>PalmExons_Bait_Seq_NW-0082465081-cds-XP-0266595081-971-half2_56
ATGAAGCTGATGGAAAACAAGTAGGACGTAAAATCCATCTGGTGGTAGACAAAGGACACCATTCTAATGATCCAGGAGCA
>PalmExons_Bait_Seq_NW-0082465081-cds-XP-0266595351-975-half1_252
CGGAATTGGGCACAAGTTCTGGCAAATAGTGCAATTGCGGCAATTTTGGTAATCATATTTGCAGCAATAAATGGTGGGCA
>PalmExons_Bait_Seq_NW-0082465081-cds-XP-0266595351-975-half2_280
ACATTGCGCAAGAAGGTGGTTGGAAAACAGGGACCAACTGTGATCAAGATCTCAGGAATGAACATTCTGGACAATAATGG
>PalmExons_Bait_Seq_NW-0082465081-cds-XP-0266595561-983-half1_108
GATATATCAAGGGGTGGTGCTGCTTCTACATCACACTCTCATGGATATGACCAAAACGACTCAGGTGAATTGCATTATGA
>PalmExons_Bait_Seq_NW-0082465081-cds-XP-0266595561-983-half2_216
TGCTTGCCTTGCATTATATCTATCATGGGCTTTAGAGAGGAAATAAGCCACAACCGAGGTGCTACCTCAGAATCAATTAC
>PalmExons_Bait_Seq_NW-0082465081-cds-XP-0266595651-988-half1_28
CAATGAGTTCTAAAGATAAGGGGAACAAATCCTGCAGAAAGAAGCAGGTTGCTGCCTCTGAAGAGGTGAAAAAACAATCC
>PalmExons_Bait_Seq_NW-0082465081-cds-XP-0266595651-988-half2_224
CTTGCTTGCAAGATGCCATAGAATCTCTAAGGAAAAATCAGCATGTAAGAAATGGATGCTGGATGAATTTGCTGGGTGGC
>PalmExons_Bait_Seq_NW-0082465081-cds-XP-0266595791-993-half1_140
CTCTGATGTTCCTGGTTATGCTCTGTTACGTCAAAATCTTCTATGTCTTTCAGCCAGATTAACAAGCCTGCCTGAAGATG
>PalmExons_Bait_Seq_NW-0082465081-cds-XP-0266595791-993-half2_56
CCACAAAGGTCGTTTGCTGTATTACCTTCCAGTTCAACAGAGTGAATTTAAGGAAGGTGCTTGCTCCATGTCATCATGGT
>PalmExons_Bait_Seq_NW-0082465081-cds-XP-0266595981-995-half1_324
TACGCTAATCCTGTGGTAGACGTACCTGCAACTGATTCTTCCCTTATGAAAAGGTACCCATTATACTGTCGACCAAATAG
>PalmExons_Bait_Seq_NW-0082465081-cds-XP-0266595981-995-half2_27
TGGCAATGAAGACTTTGAGCACATACTACAACGTTCAAGATGCCACAAAGGTCGTTTGCTGTATTACCTTCCAGTTCAAC
>PalmExons_Bait_Seq_NW-0082465081-cds-XP-0266596581-1012-half1_351
TCAGATGACATGTTGATAAAGCTTTGGGACTGGGAGAAGGGTTGGATGTGTACTCAAATTTTTGAGGGACATTCCCACTA
>PalmExons_Bait_Seq_NW-0082465081-cds-XP-0266596581-1012-half2_405
ACTTCTTAGTTTGATTGAGTACAAAACTCTAGTGATGCGTGGGGATCTGGATCGTGCAAAGGAAATCTTGCCATCGATAC
>PalmExons_Bait_Seq_NW-0082465081-cds-XP-0266597171-1033-half1_243
CTAATGCTCTTTCCATACAACGCACAGATAGACACTCTAGCCAGTCACCGAAGATGGACAATAAAAGATTCTGATACCAC
>PalmExons_Bait_Seq_NW-0082465081-cds-XP-0266597171-1033-half2_84
GCAGAATCCAATTACCTGTGATTCATTTGATGCTGCTCTTGCTTCCCTTGTTGCCTGTCATCAAACCACAAATCAGTCCA
>PalmExons_Bait_Seq_NW-0082465081-cds-XP-0266597541-1046-half1_420
AGGGAGTTTCATGATCTTGACATGCCTGGTCCAAGGAATGTATTTTTATGGGACAGACTGAGAAACTGGCTTAAAACAGC
>PalmExons_Bait_Seq_NW-0082465081-cds-XP-0266597541-1046-half2_224
CGATTACCATACAGAGACCCCTCACATTTTGGATTTCAATAAATACCCAGGTTATGACGAGCGCAAGAGATTTGTGCAGA
>PalmExons_Bait_Seq_NW-0082465081-cds-XP-0266597841-1059-half1_486
TCCTCTCATTTCTGGAAACCACTTCCCCAACCAATGAAGGCTGTTGATTTGAAATTTCAGGCAAGTGAATCAAGCAGACT
>PalmExons_Bait_Seq_NW-0082465081-cds-XP-0266597841-1059-half2_243
TGGCCCCCTCTCGAATTGCATTCATTGCAAAATACCAGTAAAGAAGGTGAACTTTCCGTAACTAATGGGGAATTGAGCTT
>PalmExons_Bait_Seq_NW-0082465081-cds-XP-0266598231-1071-half1_75
GAAGAGCCAATAGGAGTAAAAGAGCTAGGAAGGAGTAAATGGTCAAGAGATTTGGATGAGGACGTTGAAAACTCAGATGG
>PalmExons_Bait_Seq_NW-0082465081-cds-XP-0266598231-1071-half2_0
ATTTTCTATTGCTGCTGCCAAGAAACGAGCCACCTCATCATTAATAATTGGTCCAGGCTCTGGTTACAATTTGGATGCCA
>PalmExons_Bait_Seq_NW-0082465081-cds-XP-0266598391-1081-half1_40
ACCAAGTACGCCCCTATCTCCGGAATGCAGAATTTTTGCTTGGAGTAATCGGGTATAGTCACATGATTAACAATGTTGTC
>PalmExons_Bait_Seq_NW-0082465081-cds-XP-0266598391-1081-half2_0
ACATGAGAGAGAAGTCCAAGAACTATTAAGAAAATGCCATCATTTGGGCATGCCCGGTTCATGCTGCAATGGAGAAGTAT
>PalmExons_Bait_Seq_NW-0082465081-cds-XP-0266598651-1083-half1_336
GGTATTTTCTGTTTGCCTCCGTCAGGTGTCATTCCACTTCATAATCACCCTGGTATGACTGTATTTAGCAAGCTTCTCTT
>PalmExons_Bait_Seq_NW-0082465081-cds-XP-0266598651-1083-half2_224
TTCAATCGTAGTTTATAACCTGTATCATTTTGGAAGACTGGAGAGTGATCTTTCTAGTTTTCCCTGGACTCCCCCTGTGG
>PalmExons_Bait_Seq_NW-0082465081-cds-XP-0266598671-1084-half1_224
TGCATCAGATGTTGGTCTAAGTCAAAACATGCCATATTTTTGGAATGTGGAGCCCCAAGGAACACCTCCAATAACATACC
>PalmExons_Bait_Seq_NW-0082465081-cds-XP-0266598671-1084-half2_140
CTGGAACCAACCACACTTGGGCTACAAAGAAGACAGATTTAATACCACGACCACATGCGACAACTGCAAGAGAATTAAAT
>PalmExons_Bait_Seq_NW-0082465081-cds-XP-0266598701-1085-half1_364
TCATTCCACTTCATAATCACCCTGGTATGACTGTATTTAGCAAGCTTCTCTTTGGCTCCATGCACATCAAGTCGTATGAC
>PalmExons_Bait_Seq_NW-0082465081-cds-XP-0266598701-1085-half2_196
TCAATCGTAGTTTATAACCTGTATCATTTTGGAAGACTGGAGAGTGATCTTTCTAGTTTTCCCTGGACTCCCCCTGTGGA
>PalmExons_Bait_Seq_NW-0082465091-cds-XP-0087875891-1092-half1_324
CTTGTCAGTAGGGTTCTGAACATGGGTGTTCTATTAACCGAGGTCTACGTGGATACTGTTGGAGATGCAGAAAAATATAG
>PalmExons_Bait_Seq_NW-0082465091-cds-XP-0087875891-1092-half2_365
GTGAGGATATTGAATCTAGTGGTAAGGGTCGCTGTAAGTTCTTCCAGGCTCGTAAACTTGAGTTGGTTGCTAATTTCTAG
>PalmExons_Bait_Seq_NW-0082465091-cds-XP-0087876592-1098-half1_567
GATAATATCCCTTTGAAGAACACTGTCTGTTGGAATGCTTTGATTGCGGGCTATGCTCATAATGAGTTGGATGTGGAAGC
>PalmExons_Bait_Seq_NW-0082465091-cds-XP-0087876592-1098-half2_27
AATGGGTTTGATTTGGATATCATCATGAGCACTGCTCTTGTGGACATGTATGCAAAGTGTGGTTGTATTGCAGAGGCTAG
>PalmExons_Bait_Seq_NW-0082465091-cds-XP-0087876741-1103-half1_756
GAAGCTCTTATAAGTTACCTGAGTTCAGAATATGGAAATACATTTGCACTGGCTAGGGTGTTTGCTTTTCTGTCTGGCCC
>PalmExons_Bait_Seq_NW-0082465091-cds-XP-0087876741-1103-half2_0
ATGTTAAGTCGTCCATATGCATTTGGCTGTGTACTGCGATTAAGAACATCTTCTGAGTTCAAACCTGGTCATGCTCATGG
>PalmExons_Bait_Seq_NW-0082465091-cds-XP-0087876881-1100-half1_864
CTCTCAGCCTACTTAAATGAGGTAGTTCCATCAGTTCTTGCTGTAAAGGCTAACAATGGAGAGTTGAATGAAAGCATGCG
>PalmExons_Bait_Seq_NW-0082465091-cds-XP-0087876881-1100-half2_162
GAAGCAAGGAGAGCCAGCAATAGAACGCTTGTTTGATCTAACAAGGTTCAAATCTAAGGTGATTGAGAAACCAGATGCAG
>PalmExons_Bait_Seq_NW-0082465091-cds-XP-0087877431-1110-half1_483
TCAAAGTTGAAAGAGACCTCAAAATTGGGCCCCCGTCCACAGAAGCCCATTGAGATTTATGAATTTGAAAGCTGTCCATA
>PalmExons_Bait_Seq_NW-0082465091-cds-XP-0087877431-1110-half2_27
CATATTGGACCTTGATGTCTTGTTTTATCCTTGCCCAAGAAGCGGTCCAACTTTTCGTCTGAAAGTTTTGCAAATGGGTG
>PalmExons_Bait_Seq_NW-0082465091-cds-XP-0087877651-1114-half1_297
ATGTCAGTTCCGGATCTTGAAACGGTCAAATTTAGGATTTTGAAACGGACAGAGCAATACGATATCAGAGAAGTGGAGCC
>PalmExons_Bait_Seq_NW-0082465091-cds-XP-0087877651-1114-half2_54
AACTCCAGTATTCACTCGAAAGGTTCAATCTGGTGGCGAGAAAATGGATATGACAACACCTGTGATAACTAAGCAGTCAG
>PalmExons_Bait_Seq_NW-0082465091-cds-XP-0087877781-1117-half1_700
ACTGGGATCCATACTACTATAGGAGGCGGCAGATGAGCACAGACGACCGAATGAACTTTGTTGAATCTGTTTTTTCATTT
>PalmExons_Bait_Seq_NW-0082465091-cds-XP-0087877781-1117-half2_28
AAGAAGAGAGGTGGAAACTGATTGGAGAGTATATCACCTCAAATGGTGGTGTTGTTACTGCAGAAGAGCTTGCTCCATAT
>PalmExons_Bait_Seq_NW-0082465091-cds-XP-0087879301-1140-half1_243
AGCGAGCAGAAATATACTCGCTCAGGAGAGTTAAGAAGGGTTCTTGGTATTTCTGTTGAGGAGCATTCATTTGGTTCTGT
>PalmExons_Bait_Seq_NW-0082465091-cds-XP-0087879301-1140-half2_567
GTCTAGCAGCATCAAGAGTTCAAATATTCAGAATTTCACATCTGGTGATGAGGAACTGGCAGAAAGCAATGTCGTGGTAC
>PalmExons_Bait_Seq_NW-0082465091-cds-XP-0087879371-1137-half1_216
TATCTAACACTGGAGCCTATTTCCATGAGCGAGCAGAAATATACTCGCTCAGGAGAGTTAAGAAGGGTTCTTGGTATTTC
>PalmExons_Bait_Seq_NW-0082465091-cds-XP-0087879371-1137-half2_189
ATTGAACAAAGTCTAGCAAATGTTGATGGACAGAACAAATCTGTTGGGACTCTGTGTTCAGTTGATGAGCCACAGCATGC
>PalmExons_Bait_Seq_NW-0082465091-cds-XP-0087879451-1135-half1_1350
CCACAAAAAATCTCCCGGACAAGAAGGGCAAATGTAGTTCCTCCAGTCTCAAATTTTGATGAAGCTCAGATTTTGACGGA
>PalmExons_Bait_Seq_NW-0082465091-cds-XP-0087879451-1135-half2_81
TGTGGAGGAGCTTGATGAAAGCTTGTCATATATGCATGATATTGATCGTAACATAATGGGCGAGCTTGCATGCCAAACAG
>PalmExons_Bait_Seq_NW-0082465091-cds-XP-0087879531-1136-half1_405
AGGGATAGGGCAAGGTTGTTGCAAGAATCGGTTCTGAAATTGGAAAAGTATCGCAACATTCTCTCAAGGAAACGACAAAG
>PalmExons_Bait_Seq_NW-0082465091-cds-XP-0087879531-1136-half2_243
GAGGCTTCTGTCAGCCTTCATTGCAGAAGAAGGAACTGAGAAGTTTAACTGCGATAATGAACAAGGAGATATGGTTTTGC
>PalmExons_Bait_Seq_NW-0082465091-cds-XP-0087879611-1134-half1_1188
ACAAGAAGGGCAAATGTAGTTCCTCCAGTCTCAAATTTTGATGAAGCTCAGATTTTGACGGAAGGATTTGCAGCTCCTGA
>PalmExons_Bait_Seq_NW-0082465091-cds-XP-0087879611-1134-half2_891
AATGAACAAACTTGTTGAGATGGCATATAAAAGGCTAATGGGTGGTCGTGGAAGTCCTGGTTCAAGTCATAAGAGTGGAG
>PalmExons_Bait_Seq_NW-0082465091-cds-XP-0087879912-1153-half1_594
CATAATCTGTACTCTTTTACGGCATTGGTTCTTGGATTCAGTATGGAAGGGCTGTGGAAAGAAGCTTATCGGGTTTTGGA
>PalmExons_Bait_Seq_NW-0082465091-cds-XP-0087879912-1153-half2_108
TCAGATATGGGGTTTGTCCCAACGACTGTAACATATAACACCATACTGAAAGGGCTTTGCAGGGAAGAGAACATTGATGA
>PalmExons_Bait_Seq_NW-0082465091-cds-XP-0087880211-1147-half1_0
ATGGCAGATGAAACTCTCAATGAGGGTACCAGTTCGAGCCAACCAACTGGTGAAAGTTCAGAATCTACTATTGAGATCAA
>PalmExons_Bait_Seq_NW-0082465091-cds-XP-0087880211-1147-half2_621
TAAATCTTCAGAGAAAAATTCAGAGTCTTCTGCAACTATCCATGCTTCAAGGTCAAGTCAGGATGGTGAGAGTGGTAGGC
>PalmExons_Bait_Seq_NW-0082465091-cds-XP-0087880491-1154-half1_168
AAGGCTAAATACAAGATCATCATAGCTCATGCCTTTGGCTCTACAAAAGATTTTGGATTTCCTGCGTCTCAGGCACTGGT
>PalmExons_Bait_Seq_NW-0082465091-cds-XP-0087880491-1154-half2_28
CTTGTGCAGGAACAGTGGTCTCTCTGGATCGCACATCATTTTCCTTCTTTATTGTATGGATGGATGACTCAGAAATGGTT
>PalmExons_Bait_Seq_NW-0082465091-cds-XP-0087880612-1155-half1_324
AGTCTGAAGCTCGGCCAACTTTTCCAATTTTGTGCTTGGATCACCGTATCCAAATTCCATATCAAGGATCTTCTGAGAGA
>PalmExons_Bait_Seq_NW-0082465091-cds-XP-0087880612-1155-half2_972
ATGAAATCATTGACATTCGAACAAGGAGCAATGCCTAATCTCCGGAGACTTGCTATGAGATTTAATGGAGGGTTGTGGAG
>PalmExons_Bait_Seq_NW-0082465091-cds-XP-0087881561-1164-half1_252
TTCCGTGACTTGTCATCAGTTTTGGGTGTATTTGGCATTAGAAAAGACCACTTGTGCCAAGCTGTGGTCTTTCCTCTTTT
>PalmExons_Bait_Seq_NW-0082465091-cds-XP-0087881561-1164-half2_224
TTGGCTATACTGTGATTTTTGGCTGGTATGCATCTTTTCTCTTCATCCGAACAGGGAACCTGATATCTCCTATCGTAGCT
>PalmExons_Bait_Seq_NW-0082465091-cds-XP-0087881741-1166-half1_486
TCCAAGTCTGGGTTTCTAATGGTAAATGTGCAGACATATGGATCAGGCTTATGGCACACGTGGTTTGATAGAGATCTAAG
>PalmExons_Bait_Seq_NW-0082465091-cds-XP-0087881741-1166-half2_702
GTATGTGGCAAAGAAGATGTGGATATCGCTTACAAACATTTCCTGGCCTTCTTCCAATCTTTCTCTGACATCGATGGGAA
>PalmExons_Bait_Seq_NW-0082465091-cds-XP-0087882452-1172-half1_0
ATGACTTGGTTGTCCAACTCAAGCCATGGGAGAAGCTCTAGATATGAAGGAAGACAAGTAATATGCTCTATGCCAATGCT
>PalmExons_Bait_Seq_NW-0082465091-cds-XP-0087882452-1172-half2_459
GTCTATGACAATGAAGCCAATTCTTGTGGTCCAGTGCATATAACCATTGGTGATGGAGGGAATAGAGAAGGTCTTGCAAG
>PalmExons_Bait_Seq_NW-0082465091-cds-XP-0087883841-1191-half1_560
CAGGGTGATGACTGTAAGCTTCCACAAGTATGGGGATATGTTCTTTCCTGGAACAGGTGACATTAAGGAAATAGGTGAAA
>PalmExons_Bait_Seq_NW-0082465091-cds-XP-0087883841-1191-half2_84
GTTGTTGAAACATATCTACCAGGTGTGATTGTTCTTCAATGTGGAGCTGATTCATTGGCTGGAGATCGCTTGGGTTGTTT
>PalmExons_Bait_Seq_NW-0082465091-cds-XP-0087884011-1192-half1_0
ATGGGGATATGTTCTTTCCTGGAACAGGTGACATTAAGGGTTGTCTGTCATTCAAAGGAAATAGGTGAAAGGGAGGGAAA
>PalmExons_Bait_Seq_NW-0082465091-cds-XP-0087884011-1192-half2_182
TGCTCCCAGTGTTCAGATGCAAGAGGTTCCTCCAGATTTTTATATCCCAGATTTTGATGAAGATGAGCAGAATCCAGATG
>PalmExons_Bait_Seq_NW-0082465091-cds-XP-0087884141-1194-half1_432
CAACAGATATCATTGGGCACCATAATTGAAATCTGGAATTTCGGCTTGGAGCATGGAATTGGCTTTGTTGCAGAACCATG
>PalmExons_Bait_Seq_NW-0082465091-cds-XP-0087884141-1194-half2_27
CCTGCTGAAGCTCTCTGCTCTCTCTGATTCTTTATCTTACTTAAACATTAAAGGGTGCACTCTTGTAACAGATGCAGGCA
>PalmExons_Bait_Seq_NW-0082465091-cds-XP-0087884221-1195-half1_81
GTCATATCGATTTCCGTATCAGAAATCGAAGCCTGGGATCTTCCTTTGATTGTTCAATCAAGAACTGTCAGAGTTCAGGC
>PalmExons_Bait_Seq_NW-0082465091-cds-XP-0087884221-1195-half2_27
GGACCTGCTGAAGCTCTCTGCTCTCTCTGATTCTTTATCTTACTTAAACATTAAAGGGTGCACTCTTGTAACAGATGCAG
>PalmExons_Bait_Seq_NW-0082465091-cds-XP-0087884301-1196-half1_540
TGGGCTGTTTCATGTAGCTTGTTTGCTGATATTCCATATAGCTTATTACATTCCTCCTTAGACGACCCTCAGCTGACTGT
>PalmExons_Bait_Seq_NW-0082465091-cds-XP-0087884301-1196-half2_378
TCTGAGTTTAAGGGAGACTTCCCTTATCGATGATGTTCTTTACAACTTCATGGGTTCCTCTCTGGAGAGCATTGATGTCT
>PalmExons_Bait_Seq_NW-0082465091-cds-XP-0087885111-1204-half1_27
GAATCGGACATTCAAAACCCTAAGAAATCCAGTAATAATTGCCTCGAAAGTTCCAAGCTTCATCTTTGCCCTCAGGTCGT
>PalmExons_Bait_Seq_NW-0082465091-cds-XP-0087885111-1204-half2_189
AATTTTTTCTGCAAGGTTGGTCATCCATCTCAAGCAGTAGTGTTTTACAGTGATATGGTTGAGAGAGGCTTTGCACCAGA
>PalmExons_Bait_Seq_NW-0082465091-cds-XP-0087885231-1205-half1_405
TATTCTTATAGAAATCAGATTGAAGCACGTGGACTGCCTTTAACTCCGGATGCACTGGCTTCACTTCCACCTTTTTCTTC
>PalmExons_Bait_Seq_NW-0082465091-cds-XP-0087885231-1205-half2_27
CCTGCAGTTCTTTCTTCTGCTCAGGTTATTGGAGGGAAGTGTTTGCAAGAAGTAGTCACTGATATTCTTCAAGAGAAGTG
>PalmExons_Bait_Seq_NW-0082465091-cds-XP-0087885341-1206-half1_54
AACATCCCACAAGTCTCAGAAAATAGACCCAGAGAGCAAACTTCATTTCCCCCCTTACCACACCAACTCAAAACCATATT
>PalmExons_Bait_Seq_NW-0082465091-cds-XP-0087885341-1206-half2_432
AATTTTATCAAATATGTATGCTGAAGCACAAAGATGGGATGATGCAGCAAGGATCAGAGCAGAAATGGCGGATAGAGGAG
>PalmExons_Bait_Seq_NW-0082465091-cds-XP-0087885461-1207-half1_56
CCTAAACATAGCTGAGAAAGGATTCCCCATTTCAGTTTACAACCGTACCACTTCTAAGGTTGATGAGACTGTAGAACGTG
>PalmExons_Bait_Seq_NW-0082465091-cds-XP-0087885461-1207-half2_0
GGATGATAAGGGTGAAGGTTATCTTGTAGACAAAGTCTTAGACAAGACCGGGATGAAAGGTACTGGTAAATGGACTGTTC
>PalmExons_Bait_Seq_NW-0082465091-cds-XP-0087885811-1213-half1_189
GAACTTGCAGCATGGGAAACAGATCTGAGAAGGAGAGAAATGGACATTAAACGCAGGGAAGATGCTTTATCAAATTCTGG
>PalmExons_Bait_Seq_NW-0082465091-cds-XP-0087885811-1213-half2_189
CATATTGGTTTCTGTATCTTTGCTGCTATTGCTCCTCCAATTGTATTCCATGGAAAGTCATTGACGGGTATCTTGGCTGC
>PalmExons_Bait_Seq_NW-0082465091-cds-XP-0087885951-1215-half1_108
AGAATTTGGGAGTTCTCCAATCATACGGGACATGCAGAGTCAGTTTTAAAGCCAGTTTCTGGTCTTTCAGTTCCAAACAG
>PalmExons_Bait_Seq_NW-0082465091-cds-XP-0087885951-1215-half2_0
CCTTCCACTAGGAAAAATAATCACACTGCCACTAAACTTTTGAGGCAAAAGGAACCAAAGAAACAGCCTTCGGTACCAGC
>PalmExons_Bait_Seq_NW-0082465091-cds-XP-0087886151-1221-half1_459
CCTGGATCGCAGAGGTTCTGGGTTCACCTTTTAATGGAATACTTGTTTACAGCATGGACTTGCTATATTCTCTACAAGGA
>PalmExons_Bait_Seq_NW-0082465091-cds-XP-0087886151-1221-half2_0
TCATTGTTCGCACTGGTGTTCTTTTACATGATCCCCATTGCATTTGTGCAATCACTTGCGAATCTTGAGGGCCTTGAAAA
>PalmExons_Bait_Seq_NW-0082465091-cds-XP-0087886511-1227-half1_351
GACTACTACTTTCAGATGTTCTATGATGACTTGCCCTTTTGGGGATTCATTGGGAAGATTGACAAGGACAATCTTGACCC
>PalmExons_Bait_Seq_NW-0082465091-cds-XP-0087886511-1227-half2_216
GCCGCTGTTCTTAACATTTTGCTTCCTTAATACTGTTGCCATTGCATACAAGGCAACTGCAGCCTTACCTTTTGGTACTA
>PalmExons_Bait_Seq_NW-0082465091-cds-XP-0087886811-1230-half1_157
TTGATAAATTTGGAAACAAGTATTATGAAAAATTGCAGGACACTCAGTATGGGCGGCACAGGTGGGTGGAGTATGCAGAG
>PalmExons_Bait_Seq_NW-0082465091-cds-XP-0087886811-1230-half2_54
TATATCACCGACCATACAGGGGATGAACTTTTGATGCTGAAACCTCGAAGATATGGAGTAGAGCACAAGGAGAACTTCTC
>PalmExons_Bait_Seq_NW-0082465091-cds-XP-0087887481-1234-half1_252
GCAAGTGCAGCAGAAGTTTCTAATTGGACTGGAACAAGTTATTCCACATCGTTGATTGGAGCCGTCATAGCTGATTCATA
>PalmExons_Bait_Seq_NW-0082465091-cds-XP-0087887481-1234-half2_56
GGTTTCTAGACAAAGCTGCTACTGTTCTTGATTCAGATTTGAAGGATGGTCGTTCTCATAGTTTATGGAGACTGTGTCCC
>PalmExons_Bait_Seq_NW-0082465091-cds-XP-0087887591-1236-half1_28
GGGAAACGAGGCCTTTACTGCTAAACAAGAATTATTCATCAAGCAACTGCGAAGATGACAGATCATCGGCAGTACATCAT
>PalmExons_Bait_Seq_NW-0082465091-cds-XP-0087887591-1236-half2_112
GATTCTAGGAGTTCATGGAGGCTATGTACTGTTACTCAAGTGGAGGAGTTAAAGATACTGCTACGCTTGCTTCCTATATG
>PalmExons_Bait_Seq_NW-0082465091-cds-XP-0087888181-1242-half1_1161
GTTTGGGATGTACAATCTTGTTCAATGGCCTTACAGGCAGCATTGGTGAAAGATGCAGCTATTTCTGTGAATCGATGCTT
>PalmExons_Bait_Seq_NW-0082465091-cds-XP-0087888181-1242-half2_459
GCCTTGACGACTACGGATGCTACTAGGACAGCAGATGTTAAACCAAAGATTTTGGATGATGCTGATAAAATCATGAGCTG
>PalmExons_Bait_Seq_NW-0082465091-cds-XP-0087888281-1243-half1_324
CTCCAATTGGTGATTCAGTTTTCAAAGGAGGAGAATATAACAATAGGAGGGGGGCAGTCTGCACAGATATTATTGGGAAG
>PalmExons_Bait_Seq_NW-0082465091-cds-XP-0087888281-1243-half2_135
TAATCAGAAGGAAAATGAACTATACAAAGAATTCCCAGCAAGACTTGGCATTGTTCAGACGGCATATGCGAATGGAGCAT
>PalmExons_Bait_Seq_NW-0082465091-cds-XP-0087889561-1257-half1_108
GACATCACATCAGCATGTTGGTTTACGTATTTGTTGTTATTCCTGACAGATATGGGACTAAGTCCAAGGGATGCAGCCAT
>PalmExons_Bait_Seq_NW-0082465091-cds-XP-0087889561-1257-half2_270
GGGGCCATTTTCTGGATATTTTCTGGTGCAGGAATTTTTGTTCTTCCGAGCAAGCTCCAGAGTTTCATGTATATTCTGTC
>PalmExons_Bait_Seq_NW-0082465091-cds-XP-0087889631-1256-half1_135
TATTTGTTGTTATTCCTGACAGATATGGGACTAAGTCCAAGGGATGCAGCCATTGTTATGCTATCCGGCCAAATTGCTGA
>PalmExons_Bait_Seq_NW-0082465091-cds-XP-0087889631-1256-half2_162
TTCAAAGGCCTTGGTACCTGCCATTATCTACATTTGCAGCTTCATGGTATCTGTCATGCTTCAGGAGATTAGATGGACTG
>PalmExons_Bait_Seq_NW-0082465091-cds-XP-0087890262-1267-half1_999
ATTGCGAAGGAAATGCATGTGGGCCATTTAAGATCCACGATAATTGGTGATACTCTTGCTCGCATGTTGGAGTTCTCAAA
>PalmExons_Bait_Seq_NW-0082465091-cds-XP-0087890262-1267-half2_216
GTGCCTTGGGGTTCATTTGGAGGAAAAGGGGGAAAGCTTTTATAATCCTTATATTCCAGGTGTTTTGGAGGAACTGTCTA
>PalmExons_Bait_Seq_NW-0082465091-cds-XP-0087890322-1269-half1_513
ACATGTTCTTTTGCTAAGACAGGTTACTACAGGGCGCCTTCTAGGAGATTTCTTGCGACAAAGAAGACAGAATTGCCATT
>PalmExons_Bait_Seq_NW-0082465091-cds-XP-0087890322-1269-half2_0
CAGTTTGGCATGTTGATTGAACATTTATTCGATAAATTCCCAAACTGGGAGGAAGCTGGTGAGCAAGCCATAGGTGATCT
>PalmExons_Bait_Seq_NW-0082465091-cds-XP-0087890592-1266-half1_513
AGATTATTCAAAGCATCCCTTAGTGCAACAGTCCCAGATGAGCCAAATATAGAGCCATTGGTTGAAGTTTGCACGGCAAA
>PalmExons_Bait_Seq_NW-0082465091-cds-XP-0087890592-1266-half2_81
TGGGGAGGCCAGATATAGAGATGCTTGGAAAAAAATATGTGAAATAAGCAGGAAGGAATTTGACCTGGTGTATCAGTGCC
>PalmExons_Bait_Seq_NW-0082465091-cds-XP-0087890672-1268-half1_513
ACATGTTCTTTTGCTAAGGGTGGAGATAGAGCTGGAAGTGTCAAACAGCAGCTGTCAAGATTATTCAAAGCATCCCTTAG
>PalmExons_Bait_Seq_NW-0082465091-cds-XP-0087890672-1268-half2_108
GGTGGGGAGGCCAGATATAGAGATGCTTGGAAAAAAATATGTGAAATAAGCAGGAAGGAATTTGACCTGGTGTATCAGTG
>PalmExons_Bait_Seq_NW-0082465091-cds-XP-0087890781-1275-half1_270
AGCAAATTGGCCAGGCAGATGACCCTGTTAATGGCTTTCTGTGATTACATTGGGAATTCTATGAAGGATATGATATCGGC
>PalmExons_Bait_Seq_NW-0082465091-cds-XP-0087890781-1275-half2_108
TTCTTTCCTGTTGTGTTTTGCGTATCCTACTCCAGAATTTCCGACCCCAAGCTTTGAATACCACACAGCATTTAATGGTG
>PalmExons_Bait_Seq_NW-0082465091-cds-XP-0087890911-1274-half1_224
TGGAGGGAAGTGTCCAGATACGAATTACTTATTTATGGGTGATTACGTAGACCGTGGTTACTACTCCGTCGAAACTGTTA
>PalmExons_Bait_Seq_NW-0082465091-cds-XP-0087890911-1274-half2_224
TAACCATACCAACAACCTTAAGCTGATAGCCAGAGCTCATCAATTGGTCATGGAAGGATACAACTGGGGACATGAACAAA
>PalmExons_Bait_Seq_NW-0082465091-cds-XP-0087891031-1276-half1_308
TCCAGGATTCAGGCTTTTAAATTGGCATTTTTTCTTCACCGCGATGTTGTTTACTTATGGACGCTTTCTCAGCAGACAGC
>PalmExons_Bait_Seq_NW-0082465091-cds-XP-0087891031-1276-half2_224
GTCCAATGTTTAAACCAGAATATTATCCTTTACCAGGATGGGTGTCTCACTGGTTTCCCTGGAAAGAGGTGCCAATTTTG
>PalmExons_Bait_Seq_NW-0082465091-cds-XP-0087891141-1278-half1_378
CAGAAGTTCTCGGCTAATCATCCAGAGGTCTATTGGTCAATTGTGGTGAAAGAGCTTTCGGTAATATTTCATGAAGCTCC
>PalmExons_Bait_Seq_NW-0082465091-cds-XP-0087891141-1278-half2_27
GCTGTTCCATGGACACAACTTTCTCCAATAAGATGTGCAGCTGATTCATGGGCACATATTGATGTCCAATCAGGAGATAT
>PalmExons_Bait_Seq_NW-0082465091-cds-XP-0087891221-1277-half1_567
AGAACAGATGACAGTGTGGCTATTGTGTGGCGGAATGAAGGTTCCGATGATTCCCCAGTTAATTATATGTCTCTAAAGGA
>PalmExons_Bait_Seq_NW-0082465091-cds-XP-0087891221-1277-half2_81
TATTGATGTCCAATCAGGAGATATTTGTTGCTGGCCAACAAATTTGGGGTGGGTGATGGGACCAGTTCTGTTGTATTCAT
>PalmExons_Bait_Seq_NW-0082465091-cds-XP-0087891331-1279-half1_459
ATATCACGTGCTGCTGGCCTTCCAAGCAGGCCATATAATTATTCTCCAATTTATCTGCCAGCGGAGAATGTGACTAATAT
>PalmExons_Bait_Seq_NW-0082465091-cds-XP-0087891331-1279-half2_432
ACAATTGGTGGTTATTTCGTTGTACAAGGTAGGGCAGATGATACCATGAATCTAGGAGGCATCAAGACAAGTTCAGTGGA
>PalmExons_Bait_Seq_NW-0082465091-cds-XP-0087891431-1280-half1_140
ACATGTACGGTTGTTTGATACGGACCATCAAATGCTGAATGCTCTTGCAAATACTGGAATAGAGGTTATGGTTGGGGTTC
>PalmExons_Bait_Seq_NW-0082465091-cds-XP-0087891431-1280-half2_112
TACAATGGCAATCTGATCCGCCATGTGCTAAATGGTTCTGGAACACCAAGTCGACCAACCTTACCAGTTAACACGTATAT
>PalmExons_Bait_Seq_NW-0082465091-cds-XP-0087891631-1283-half1_567
CTTGTTTCTTGCATAGTGGTACGGGTGGATGTTGATAAGAAAGATGGAAAGGGAAACAGAAGAATTTGGCTGTCACTTCG
>PalmExons_Bait_Seq_NW-0082465091-cds-XP-0087891631-1283-half2_1026
CCTATCAGGATATCATGAAGGCCAATTTGTCAAATGTAAGATCCTGGAAATAACTCGTTCATCGGAGGGAACTGCACATG
>PalmExons_Bait_Seq_NW-0082465091-cds-XP-0087891881-1289-half1_783
GCGTGGAATTCTCTGAATGGGACAATTCCCCGTTGGATCTGGAAACTGGAGAAGCTAAAGTATCTGTATCTATATGCAAA
>PalmExons_Bait_Seq_NW-0082465091-cds-XP-0087891881-1289-half2_729
GTCAATATTGTGAAGCTCTTGTGCTGCATCTCAAAAGACGATTCCAAGTTGCTCGTGTACGAGTACTTGGAGAACGAGAG
>PalmExons_Bait_Seq_NW-0082465091-cds-XP-0087893751-1306-half1_162
GATGACAAAGACAATGATGGAGCTGGTGATGTAGGTGCGGAAACACAAGATTCAGAAAATCAAGTTGCTTTTGGGAACCA
>PalmExons_Bait_Seq_NW-0082465091-cds-XP-0087893751-1306-half2_324
AAATGGTCATAGCCTACCCAATCTTGTCCTCAGGAGAGGTGAGGAACATTCTTTCATTCTCAAACCAGCATCTACACTAA
>PalmExons_Bait_Seq_NW-0082465091-cds-XP-0087894121-1309-half1_108
TCTGGACCAGTATCTCATGAGACAGATCTAGCAGACATGGAAGTTCAAATTCACTGCATAGAAACTGAGGCATATGATGC
>PalmExons_Bait_Seq_NW-0082465091-cds-XP-0087894121-1309-half2_297
GAGAAGGCAAAAGTAATGCTCAGAGATCAAGAAAGAGCGCTTCTGGAAGCAATCGGAAAGCTTGCAGATGTATCAGATGA
>PalmExons_Bait_Seq_NW-0082465091-cds-XP-0087894681-1315-half1_156
AGTGTGGGTCGATTGGGTAATCCATGCATCGATAAATTGGTCGATGCTGATAAAGAGTTTCACAATTCTTTCCGGGATTC
>PalmExons_Bait_Seq_NW-0082465091-cds-XP-0087894681-1315-half2_78
GTTTTTGGTTGAGAGCTATGTCTCTCATGTAGAACTGGAGAAGCCAAAATCTATTAAGACAACTGCGTCAGAAAGTGGCC
>PalmExons_Bait_Seq_NW-0082465091-cds-XP-0087895261-1324-half1_1269
AGCCTAGGAGAAGATAGGCGAATCGAGCATGATGAGAGGGTAATATATCAAGAAGCATTGCAGAATCTTGGTCAACCAAA
>PalmExons_Bait_Seq_NW-0082465091-cds-XP-0087895261-1324-half2_216
AAAGGACTTAAGGATTCCCACTTTGATTTTGGCAGTGGCCCACTTGCTAGAGTTCGATGGTTTAGGGTTATACTAGATGA
>PalmExons_Bait_Seq_NW-0082465091-cds-XP-0087895871-1332-half1_567
CATATACCGTCCATTCCCAGGCCGCAAGCTAAGTACAATATCCTGGTAAACAACAAAAATCAGCCATTTGAGCATGTTTG
>PalmExons_Bait_Seq_NW-0082465091-cds-XP-0087895871-1332-half2_756
AAAGTAGAGCAGATAAAATCGACAGTAGCCCTTCCATTCCATTATTTTGCAGGTGGAGAAAAACTTTCTGAGGCGAGTCC
>PalmExons_Bait_Seq_NW-0082465091-cds-XP-0087896191-1335-half1_108
ATTGCAGCAATGTTTAGTGGTCGACATACTGTTTCTCGCGATTCTGAAACGGGGACAATATTTGTTGATAGGGATGGGAA
>PalmExons_Bait_Seq_NW-0082465091-cds-XP-0087896191-1335-half2_108
TGCAAATCTGCAAGATGCATGCTTGATAAAGTGTAGCTTCTGTGAAGCTGATCTTCGTTCCGCACATTTACAGAGTGCAA
>PalmExons_Bait_Seq_NW-0082465091-cds-XP-0087896381-1338-half1_26
TGCTTTTTTCGCAATGCTGAATTTGCCAGCAATGGATTTTTCTGAGCTTGCAGCAACATACTGCTCGATGAAGATGGAGT
>PalmExons_Bait_Seq_NW-0082465091-cds-XP-0087896381-1338-half2_0
CATCTTCACTCGAATAGCTGCGCTTCCTGAGCTTGAAATGCTCAGGAACTTTAGTTTATGCTGCGAGCTATGGTTGAGGG
>PalmExons_Bait_Seq_NW-0082465091-cds-XP-0087896501-1337-half1_162
AAGTACATCCCGAGCAACACTTTTTCATACTACGATCAAGTGCTTGATACAACAGCAATGCTTGGTGCTGTTCCTCAAAG
>PalmExons_Bait_Seq_NW-0082465091-cds-XP-0087896501-1337-half2_108
ATTGGATGCTCAACAACAGAAGCTTAACCTTCCAATCCTTCCTACCACCACTATTGGTTCATTCCCTCAGACAATGGATC
>PalmExons_Bait_Seq_NW-0082465091-cds-XP-0087896611-1341-half1_0
ATGGAAACAAAAGCTGCCCCTGATCAGCCTGTGTATGAAGATTTCGTCCCTTCATACAAGTTAGTTCAAGATGAAGGACT
>PalmExons_Bait_Seq_NW-0082465091-cds-XP-0087896611-1341-half2_0
AAGATCGCTGGAACCAGTATGGAAGCTGCCATCATAATAAGAGAAACCAGAGAGAAAGTTCAGCCTACACAAGCTACAAA
>PalmExons_Bait_Seq_NW-0082465091-cds-XP-0087896741-1342-half1_54
GTTCGAGACGAAGGAACCGATACACTCGTCATCGATCTCCCAGAATTTAACAAAGACCAAGTCAGGGTTGAATTAGATTA
>PalmExons_Bait_Seq_NW-0082465091-cds-XP-0087896741-1342-half2_106
GCAAGCAGCTCCTGGTTAATGTAATTGTGGCCGTTATGGTCTTGATTGTGATGGTGTTGTTCGTGACCTCTAAAAACTAA
>PalmExons_Bait_Seq_NW-0082465091-cds-XP-0087898181-1357-half1_540
AATCTCAATATAGATTCGACTGGAGCAGAGCGTCATAGAACATACAACAGTAACAACACTGGGAGTTCTGCAGACAGCTT
>PalmExons_Bait_Seq_NW-0082465091-cds-XP-0087898181-1357-half2_324
GTTGGAGGTGACCATTTCAATATTTTTGCTGCTGGCTTAAAAACTGCTGACAGGGTGGTTACTGTTAGCCATGGTTATTC
>PalmExons_Bait_Seq_NW-0082465091-cds-XP-0087898573-1362-half1_364
AAGGCAGGATCGATCGGTCTTCGAGGTCTAGGCAACAATTTGGTTCAAAAGGTAAAGGTTTTAACAATCCGGTGTTTCAT
>PalmExons_Bait_Seq_NW-0082465091-cds-XP-0087898573-1362-half2_140
ATATGTTGCACACAAGGATGCATCTTTGCCTCAGATCTGGCCGAGACATGGAACCCCTCCAAATGTATTTTCATCAAAAA
>PalmExons_Bait_Seq_NW-0082465091-cds-XP-0087898691-1363-half1_297
GGAGCAACTGATGAAAGGGCAAAGGCTACAGATTCCATTGACATCAAACCAAGTTCGGATGACTCAAATAGGAAAAGACA
>PalmExons_Bait_Seq_NW-0082465091-cds-XP-0087898691-1363-half2_135
TCACGCTTCAACAATTTCCAGATTCTTAACCATCGATATGCTCTCTTGAACCTTCTTGGGAAGGGAGGTTTTAGTGAGGT
>PalmExons_Bait_Seq_NW-0082465091-cds-XP-0087899301-1368-half1_140
GCATTACAGAGACGCAATTGATTGCTACACAAGGGCTATAAACCAGAAAGCTTTAAGTGACTCGGATAACTCGATCCTCT
>PalmExons_Bait_Seq_NW-0082465091-cds-XP-0087899301-1368-half2_196
GATGAGAATTGTGCTTTCACACGAGAAGCCATTGAGTTGTACTATCAGGCTGGTAGTGGAACTTTAATGTCAAAGAGGGA
>PalmExons_Bait_Seq_NW-0082465091-cds-XP-0087899591-1370-half1_216
CTCAGCAATTCTGAGATATCCCTCCAAGGACACAATAGATGTGTTAGACAGGAAAGTTGTCAAAGTATTACCTGGACTGG
>PalmExons_Bait_Seq_NW-0082465091-cds-XP-0087899591-1370-half2_351
AAAGTTTTAATCGAGGATAACAATAGACTGATCGAACTCTATGAAGGGGCAGTCGCAGAAGGTTCTGCTAATCATGCTGG
>PalmExons_Bait_Seq_NW-0082465091-cds-XP-0087900961-1390-half1_84
CTATCACTACTTAGGTTTAATGCATTGTGGGAATCTGAATACCGTCGTGATTCTCTGCTGGTTTTCTCAACTGGGAGATC
>PalmExons_Bait_Seq_NW-0082465091-cds-XP-0087900961-1390-half2_0
AGAAGTTTATGGTGTGATGGTCAGCAATGCTCAAGAAGAATTGTTGCAGTGGCATGCACAAAATGCTGAGCATAATCCTA
>PalmExons_Bait_Seq_NW-0082465091-cds-XP-0087901361-1393-half1_308
CATTTTTCATCATCCAACACTTGGAGATTTTGAGTTGCAGCATTTACCCGTAGGTGGAAATGATGCTGAGCTGGAAGATC
>PalmExons_Bait_Seq_NW-0082465091-cds-XP-0087901361-1393-half2_196
GAGCAGGACCGTCAGACTTCCAGTCCTTTTCAGAGTCTCTGAAATCACGTTTAAATGCTTTCTCAATGAGGTACAAAGAC
>PalmExons_Bait_Seq_NW-0082465091-cds-XP-0087901501-1394-half1_324
TACAAATATGATCTCTGTGAAGCTATCCTTCTATGGGAGCAGTACCGTAACATGACTACGGTCTTGACAAGGGAATACCT
>PalmExons_Bait_Seq_NW-0082465091-cds-XP-0087901501-1394-half2_0
GCTCGCAACATGGCTGCCATCCTTAAAGGATCCTCTGATGAGGTGCTTATAATCAAAAGTGTGACACATAGAGATTTCAA
>PalmExons_Bait_Seq_NW-0082465091-cds-XP-0087901851-1397-half1_648
GCTCCTGAATGTTTAGCTGGTCTGACTTTTGTTATAAGTGGCACACTTGACAGTTTGGAAAGGGAAGAAGCAGAAGATCT
>PalmExons_Bait_Seq_NW-0082465091-cds-XP-0087901851-1397-half2_162
CTTAACTTCAGGAAGCCTACTAAACAGCAGATGGCAAAGAGGTTGAAGCAGATTGCAGATGCTGAAGGTCTTCAAGTTAA
>PalmExons_Bait_Seq_NW-0082465091-cds-XP-0087902191-1401-half1_81
AATGTAAACGTAAACGAGAAGAATGAAGTTATTGAAAATGGTGCTGATGCTGTACAAGCTAGCGGTGTCCTGGTCGGAGA
>PalmExons_Bait_Seq_NW-0082465091-cds-XP-0087902191-1401-half2_135
ACTTTTAAAGCCACACCAATGCCAAGCTTTTATCAAGAACCTGGTCCTCCAAAAGCTGAATTAAAGAAGATCCCACCGAC
>PalmExons_Bait_Seq_NW-0082465091-cds-XP-0087903221-1411-half1_513
AGAGTGAAGGTTGCCTGGCCAGTTTCAGATAGAGAGGCTCTTCTGCACTACTTTGAAATTGAATACTTGAAGGAAGATCT
>PalmExons_Bait_Seq_NW-0082465091-cds-XP-0087903221-1411-half2_621
GATTTTGGGCAACACAGAGGCAATTGATTTTAGGATTTCTTCCCATAACAAGTTGATAGAATCCAAAGTCACAATGGCAC
>PalmExons_Bait_Seq_NW-0082465091-cds-XP-0087903311-1412-half1_1768
CTGGTATGAAGTCTGCAGAGTTTGCAATTTCAGTCACTGCTACTGTGCCTTCACAAAAGAAACCATCATTCCAGATGAGT
>PalmExons_Bait_Seq_NW-0082465091-cds-XP-0087903311-1412-half2_108
ACTTCTGACATAACAACTTTGGAGAGGTCTCTGGGATCTTCCTCCAATAGCATGCCTAGTTCTACCTTGATATTGGACAA
>PalmExons_Bait_Seq_NW-0082465091-cds-XP-0087903391-1413-half1_837
GTTCCACAAGCAAAAAAATCATTGGATATGGCAATTGCTCCAAGATCTGCTGTCCGCTTTTCTGGAGTTCCTGAACATAC
>PalmExons_Bait_Seq_NW-0082465091-cds-XP-0087903391-1413-half2_405
GCTGCTGTTAGTAATCCTGCAAGCCTGAAATTTGGTGCAAGCAATGATGCTCCAGAAACTCTTCTGGATCGTTCAAAATT
>PalmExons_Bait_Seq_NW-0082465091-cds-XP-0087903521-1417-half1_150
GGGGCTCTTCTTCAAACACTCCCTCAAGATGTTCAGAAATTGCAGAATCATAACCTAGGGTCTCAAGATCTCAATATGGA
>PalmExons_Bait_Seq_NW-0082465091-cds-XP-0087903521-1417-half2_0
TGACAGGGTATCCTTGATGAACTCAATGGAAGATGTTCAGCAGCAAACATTACCTATTCGCTCAGTGCCTGAGAAGAGAC
>PalmExons_Bait_Seq_NW-0082465091-cds-XP-0087903851-1418-half1_702
GCAGAATCTGGGACTTGTGAAAATGAAGGCAAAAAAGATGACTTGGCACTGCAACAATCTAGGACAACAAGGTCCTCATA
>PalmExons_Bait_Seq_NW-0082465091-cds-XP-0087903851-1418-half2_0
TTAGTATGTCCTGTCTGCAACAAGGTGTCCGTTACATTTGACCCATTTATGCATTTATCTCTCCCCCTTCCATCAACAAC
>PalmExons_Bait_Seq_NW-0082465091-cds-XP-0087905201-1436-half1_648
TCCGAAGGCAGGGGAGTTGGTGATATCGATGCAACTACCGATTATAATATGGAGGATGCTTTATTAAATGATGAAGCTCG
>PalmExons_Bait_Seq_NW-0082465091-cds-XP-0087905201-1436-half2_54
CAACAGCAAGGCATTGAGGGAAGCAATGTGCTTTCTTATGGATCCAAACCTCGGAAAGTCAGTATGTTACGTACAATTTC
>PalmExons_Bait_Seq_NW-0082465091-cds-XP-0087906011-1442-half1_108
CCTTTTACCTCAAAAAAAGGTGATTTGGTACGGAATGAATCCACACCAGAGAGTACTAGCTTGGTTGCAACTGCAGTAAC
>PalmExons_Bait_Seq_NW-0082465091-cds-XP-0087906011-1442-half2_135
GAAATGGGATATCCTCCAGGATATCTGGATGTCATAGAAGATGAAGACCAGCCCTCTGGAATCACGATATATGCTGATGA
>PalmExons_Bait_Seq_NW-0082465091-cds-XP-0087906091-1443-half1_243
AAGGTGGATGTTAAGGAGATGGACAGTGACTTGGTTCCTCTTTACAATCGTGAATATACGCTGGGTTCAACTTCAGTTGA
>PalmExons_Bait_Seq_NW-0082465091-cds-XP-0087906091-1443-half2_0
TATCTGGATGTCATAGAAGATGAAGACCAGCCCTCTGGAATCACGATATATGCTGATGAGGAGATACAGGAAGACTATGA
>PalmExons_Bait_Seq_NW-0082465091-cds-XP-0087906231-1444-half1_648
TTTGTACAATTCCCTGTATCCGGTGTTCAGTGGAACGCCAAGTCGTATAATATCATAATTCACGGCCTTTGTAGCATAGG
>PalmExons_Bait_Seq_NW-0082465091-cds-XP-0087906231-1444-half2_162
AATATGAAGGATGCCTTCCGTCTCCATAATGAGATGTTGCAGATGGGTTTGATTCCGAATGTTGTGACTTACACTGCTCT
>PalmExons_Bait_Seq_NW-0082465091-cds-XP-0087906451-1448-half1_756
GATCATGTGGATATGGAGCTGGATACAGTGCAAACTCATCACACATGCACTGATATGATAAAAGATGTAGTGCCAGAAGG
>PalmExons_Bait_Seq_NW-0082465091-cds-XP-0087906451-1448-half2_81
ACCGACTCTAATGTTTTAATTGTTTCAGGAAAGGGTTCGTTGTATGAGCAGCGGCTGCAAGTTGATTCCACAGTTCAACA
>PalmExons_Bait_Seq_NW-0082465091-cds-XP-0087906541-1447-half1_648
GGTTCAATATGGGAAGCACAAGTGGAGGACCATGCTATTTCTTCCATTTCCAACTCAAAACCAGCAAGCCCAAATGTTAA
>PalmExons_Bait_Seq_NW-0082465091-cds-XP-0087906541-1447-half2_108
GAATTTGACCGACTCTAATGTTTTAATTGTTTCAGGAAAGGGTTCGTTGTATGAGCAGCGGCTGCAAGTTGATTCCACAG
>PalmExons_Bait_Seq_NW-0082465091-cds-XP-0087906741-1450-half1_54
CTTGATGAATATGTCGATGAGGTGCTGTTTGCAGAACCTGTTGTCATAACTGCTTGTGAGTTTCTTGAGCAGAATGCTTC
>PalmExons_Bait_Seq_NW-0082465091-cds-XP-0087906741-1450-half2_135
CAAGATGCTTCGGTTGCTTCATTTTGTTGCTAATCTGTTGGAGCATCCTCATGCCAAGGTATTATTATTTAAGACGGGGG
>PalmExons_Bait_Seq_NW-0082465091-cds-XP-0087908121-1463-half1_27
GTAAGTGAGAACAAGAGGAAGTTTAGGAGGATATGTGTCTTCTGTGGAAGTAGATCAGGAAACAGGACTTCATTCAGCGA
>PalmExons_Bait_Seq_NW-0082465091-cds-XP-0087908121-1463-half2_27
TTTATTGCTCTTCCAGGTGGTTATGGAACCATGGAGGAACTTCTAGAGATAATAGCATGGTCTCAGCTTGGAATCCATGA
>PalmExons_Bait_Seq_NW-0082465091-cds-XP-0087908583-1113-half1_675
TGTGCTTGGATCACCGTCTCCAAATTTCAAATCGTGGATCTTCTGAGAGACATGATTCATGAGCTCCAAAATATTCCTCG
>PalmExons_Bait_Seq_NW-0082465091-cds-XP-0087908583-1113-half2_135
GGTGAAGAGTTGTCGAGTCCATGATGTGATGCTCGAAGTCATAGTTTCCAAGTCAAGAGAGCAAAATTTAGTTTCTCTGC
>PalmExons_Bait_Seq_NW-0082465091-cds-XP-0087909151-1157-half1_588
AATGGGCTTATGAAGTGTGAAAGGTGCGATCTTGCTGAGAAATTGTTTGAGAGTATGGCCCAAAGGGATGTTGTTACATG
>PalmExons_Bait_Seq_NW-0082465091-cds-XP-0087909151-1157-half2_196
AAGCTCATGCAAGAAAGATATGGAATGGAGCCTGGGATACAACACTATGGCTGTTTGATTGATCTTCTTAGCCGATCTGG
>PalmExons_Bait_Seq_NW-0082465091-cds-XP-0087909762-1199-half1_112
TCGTCCATAACAGTTCAATTGGAATTAAGGTCAGTACTCACGAACCAAAGGTTGTGGCCAATGAAGGCATGGAAGAAAGA
>PalmExons_Bait_Seq_NW-0082465091-cds-XP-0087909762-1199-half2_140
CGAGGACCTTCTATATGGTTACATGGCAGTTTTAGAAGACTTGGATAAGCTTGACCCAGAGACAAAGAAAAGATGCGTAA
>PalmExons_Bait_Seq_NW-0082465091-cds-XP-0087910311-1222-half1_270
ATGTCCGCAAGGGAGGACTATGAGGTACTTGGAGTAAGCAAGAATGCAAGTGCTTCAGAAATCAAGAAAGCATATTATGC
>PalmExons_Bait_Seq_NW-0082465091-cds-XP-0087910311-1222-half2_0
GCTGAAACGAAATTCCAAGAAGTTCAACGTGCTTATGAGGTCTTAAAAGATGAGGAAAAGCGTTCGCTTTATGACCAGGT
>PalmExons_Bait_Seq_NW-0082465091-cds-XP-0087910901-1251-half1_81
GTTATTGAGCAGAAGCTAAAGTATGCGACGTATCCAATATATGCAGCTGTTGGCCTGCTCGTATCATTATTTGCTCTAGC
>PalmExons_Bait_Seq_NW-0082465091-cds-XP-0087910901-1251-half2_81
AGTTAGAGGTGAGATAATAGTCAATAATCGAAAGAGGGCAGATTTGTTCCTCGAGCTGCAGCAAAAAGGTTTCGCTCCTT
>PalmExons_Bait_Seq_NW-0082465091-cds-XP-0087912181-1311-half1_224
TTATGTCAACTATCTCAATATCTTCTATTGTATTTGTGGGCGATACCCTCCTTTAGGATATACCCTCCTGGCCCTTTGGC
>PalmExons_Bait_Seq_NW-0082465091-cds-XP-0087912181-1311-half2_308
AGAAGAGTTGCCCACCAAAGAAGGTATTATTCCCATGGTTAGCAGGAGGGTTCCTGATGAGTGTGTTATGGACTTACATC
>PalmExons_Bait_Seq_NW-0082465091-cds-XP-0087912712-1331-half1_1026
AGCAGAAGAGATAGAATAGCAAAAGAGAATGAGGAGACGCGGAGCAAAGGTAAGGAACCATCTGTGTGGAAAGAAAATGA
>PalmExons_Bait_Seq_NW-0082465091-cds-XP-0087912712-1331-half2_243
TCAGAGGCAATGTCTCTAATGAAGGGAAGCTTGAGAGACCTTAAAACTGAAGAAGCTGATGCTCTGAGGATCTTTGAAGA
>PalmExons_Bait_Seq_NW-0082465091-cds-XP-0087912821-1333-half1_196
CCAAGGAGAAAGAAGATAGAAAGGAGCCTCTTAGAGGGAATGAGGGGCAGTTAAATGATGATATCCCCCTTTTCTATTCA
>PalmExons_Bait_Seq_NW-0082465091-cds-XP-0087912821-1333-half2_420
GACACTGGCATCTTTAGAAACAACTATTGGTCAAGTAAGGGAGGAAGCAAAGGAAGCTAGTATTGCCCAAGCTACTATTG
>PalmExons_Bait_Seq_NW-0082465091-cds-XP-0087913441-1366-half1_540
AAACTGCAAGGGTTACGAGATGATGATTGTTGGACTCTGTTCAAGCAAAGGGCATTTAGGTTTGAGAGGGAAGAAGAGAA
>PalmExons_Bait_Seq_NW-0082465091-cds-XP-0087913441-1366-half2_81
GCCGAGTGGCTAGCCATCCAAAACAGTGACATTTGGAAGTTATCTGAAGACGAGATTGGAATTCTTCCTGCACTAAAGTT
>PalmExons_Bait_Seq_NW-0082465091-cds-XP-0087913652-1425-half1_486
GAGCTAGACACCATCCAAAATATGGAGCTTGGAGATATTGACAACAACCATGTCGGAATTGATGTCAATGGATTGACGTC
>PalmExons_Bait_Seq_NW-0082465091-cds-XP-0087913652-1425-half2_459
GATTGTTGTACACAGAGACATAAAAGCTGGCAATGTCTTGCTGGACAGTGAAATGAATGGAAAGTTGGGAGACTTTGGAC
>PalmExons_Bait_Seq_NW-0082465091-cds-XP-0176978781-1235-half1_378
ATTTATCTTCTTGGGATGATCACAATAACTTTCTGTGCTTTCTCCCCATCTTTAAAGCCTCCAGCGTGTGAAGGAAGCTC
>PalmExons_Bait_Seq_NW-0082465091-cds-XP-0176978781-1235-half2_81
GCTGCTGTTGTTTCTGATTTGGATTTGAAGGATGGTGATTCTAGGAGTTCATGGAGGCTATGTACTGTTACTCAAGTGGA
>PalmExons_Bait_Seq_NW-0082465091-cds-XP-0176979671-1255-half1_162
TCCGTTTTTGGTGGCTGCCTTCCCTGCAAAATCTTGGGGACTAATTCATCTACAGTACAAACTATTGGGTATAGCACATT
>PalmExons_Bait_Seq_NW-0082465091-cds-XP-0176979671-1255-half2_81
TTCTTCAAAGGCCTTGGTACCTGCCATTATCTACATTTGCAGCTTCATGGTATCTGTCATGCTTCAGGAGATTAGATGGA
>PalmExons_Bait_Seq_NW-0082465091-cds-XP-0176980452-1316-half1_84
TTGTATTTAACTGACATGCCCAATTTGGAGGAATGGCAAATAGAACCAATGTCAGCAGGAAGAAAGATGGCATCCTTCCC
>PalmExons_Bait_Seq_NW-0082465091-cds-XP-0176980452-1316-half2_560
CTGTCATCACCTTTAAGGAGCTTGGTGACCATGCCAATCAATCTTTAAAGCCTCACAGAGCTCTAGAGCTTGCAAATCTT
>PalmExons_Bait_Seq_NW-0082465091-cds-XP-0176981382-1299-half1_783
AAGACCCAGTTCAACTTTGGCATTTTTGCAGATGCTTTGAGTAATGAGGTTGTTTCAGGGACCTTCCTTGACAAGTACCT
>PalmExons_Bait_Seq_NW-0082465091-cds-XP-0176981382-1299-half2_81
AGATTTGCAAGAAAGAGTTCAGCGGTACGTTCAGTATAAGTGGCTTGCTACTAGAGGTGTGGATGAAGAAGCCATTTTAC
>PalmExons_Bait_Seq_NW-0082465091-cds-XP-0176981841-1340-half1_280
TGAAATTAGCAAGGTTGATCACTGAAGCCAGCGTGAAAGATCAGCCTACACAAGTTCAGAAACCCAAGGAAAACCAGAAA
>PalmExons_Bait_Seq_NW-0082465091-cds-XP-0176981841-1340-half2_0
TACTGCTGAGCCATATGATGTTCCGAAGAAACAACAAGATGAAAAGAGACGCGGACCGACCTACATGAAACAAGATGCAA
>PalmExons_Bait_Seq_NW-0082465091-cds-XP-0176981861-1228-half1_54
AAAGGGAGTGAAATAGACAATCCAAGAGAGCCTTTGATCAATAGTGTTGGTTTTCATGAGAGCTATTCTGCCAATGCGGC
>PalmExons_Bait_Seq_NW-0082465091-cds-XP-0176981861-1228-half2_216
TACTATGCTGCAACAATCCTTCAGAGTGCAGGGTTTTCTGCAGCATCTGATGCTATTCACGTCTCAATTCTTCTTGGTTT
>PalmExons_Bait_Seq_NW-0082465091-cds-XP-0176982172-1361-half1_56
GACTGGAGAAGCAGAATATATGAAGTATAAAGATCCAAATCAGCCACTGAATGTCCGGGTCACAGATTTGATGAAGCGGA
>PalmExons_Bait_Seq_NW-0082465091-cds-XP-0176982172-1361-half2_28
TACAGGGAGGTCTCCCTGCAAATTATAGCAAGGGTTTCCCTTATGTTGCTGGAAAAATTACAGGAACCACCATCCTTAAT
>PalmExons_Bait_Seq_NW-0082465091-cds-XP-0176982691-1198-half1_27
TCGATTCCTGCATGGATAAAGTTTTCTGTACAGGCCCCAGGTGAAATACCCTACAATGGAATATATTATGATCCCCCTCA
>PalmExons_Bait_Seq_NW-0082465091-cds-XP-0176982691-1198-half2_135
TGCTTATGCTGAAAGCCACGATCAAGCTCTTGTTGGTGACAAGACTATTGCATTCTGGCTAATGGACAAGGATATGTATG
>PalmExons_Bait_Seq_NW-0082465091-cds-XP-0176982741-1367-half1_324
TATGGCTGGAGCAGATATGCGCAGTTCAGCCTGGCTGTGATCAATCAAATTCACAACAAATATACAATCCGAAAAGACAC
>PalmExons_Bait_Seq_NW-0082465091-cds-XP-0176982741-1367-half2_81
CTGGTGGACCATGATAAAGTTCGCAGCTTTCGTATTCAGAAACAATTGCCTTTCAATGTTTTCAAGGAGGAGGTGGCAAA
>PalmExons_Bait_Seq_NW-0082465091-cds-XP-0176983321-1414-half1_140
TGTGAATTTGGGGGCTCTTCTTCAAACACTCCCTCAAGATGTTCAGAATCATAACCTAGGGTCTCAAGATCTCAATATGG
>PalmExons_Bait_Seq_NW-0082465091-cds-XP-0176983321-1414-half2_28
GATGTTCAGCAGCAAACATTACCTATTCGCTTGCCTGAGAAGAGACAGCGTGTTCCTTCTGCTTACAATAGATTTATTAA
>PalmExons_Bait_Seq_NW-0082465091-cds-XP-0176983391-1373-half1_459
AGATACAAGGTTATCCTCAAAGGCGTAACAACAAGCACTGAGAAAGAAATCCTTAACAGCATTACAGGTTCAGCAAGCCC
>PalmExons_Bait_Seq_NW-0082465091-cds-XP-0176983391-1373-half2_0
ATACTTTGGGAAGGCCTCAGAAGCTATGGTTTACTTTTCATCCATTGGTTGTTCTCCTTTGATTGCAATGAACCCAGCAG
>PalmExons_Bait_Seq_NW-0082465091-cds-XP-0176983411-1375-half1_648
GATGAACCATATAACAAGTCACTAAAGCGCAGGATAGGGTTCGTGACTCAGGATGATGTTCTATTTGCGCATCTTACTGT
>PalmExons_Bait_Seq_NW-0082465091-cds-XP-0176983411-1375-half2_594
AAAGAACGAGCAGTTGACATGTACAGACTAAGTGCCTATTTCATGGCAAGGACAACTAGTGATTTGCCACTAGACCTCTT
>PalmExons_Bait_Seq_NW-0082465091-cds-XP-0176983441-1377-half1_594
GGTAACACAATTGAAGGATCCATCACCTACAATGATGAACCATATAACAAGTCACTAAAGCGCAGGATAGGGTTCGTGAC
>PalmExons_Bait_Seq_NW-0082465091-cds-XP-0176983441-1377-half2_0
GGCCTCAGAAGCTATGGTTTACTTTTCATCCATTGGTTGTTCTCCTTTGATTGCAATGAACCCAGCAGAATTTCTGCTTG
>PalmExons_Bait_Seq_NW-0082465091-cds-XP-0176984151-1288-half1_336
AAGGAAAGGCATGTTGTAAAACGAGAATCCACAGAGGTCTCCATTCCACCACATTTGATGGTTGGAAATTCAGCTGAACT
>PalmExons_Bait_Seq_NW-0082465091-cds-XP-0176984151-1288-half2_196
TAATTTCGGGAATGTATTTAGGAGAAATTGTACGTAGAGTCCTAGTGAAACTGGCTGAAGAGACTTCCCTTTTTGGCGAC
>PalmExons_Bait_Seq_NW-0082465091-cds-XP-0176984701-1427-half1_135
GAAGATCGGGACATGAATCACAAATTGAAGGATGGACATGATGAGGTTGATTATACACGAGAGGCTCTGTCAACTGAAAG
>PalmExons_Bait_Seq_NW-0082465091-cds-XP-0176984701-1427-half2_108
TTATCATACCGCCATATGAGAGGTTTCCACACCTATACCTCAGCAAACATGCATGATGAATCATCTGGAGGACTTGTCAT
>PalmExons_Bait_Seq_NW-0082465091-cds-XP-0176984831-1188-half1_351
AATGGACCTGCCGTGGCAATTGATGATAAATCCGTTTTGGCTGGATCAGCTAAACATGCAATGCACAAGAAAAGAGGAAA
>PalmExons_Bait_Seq_NW-0082465091-cds-XP-0176984831-1188-half2_324
GTGCCTGATAAAGGAGGCTACTTTATTGGGAATTTGCAGCCTGCTCACATGGATTTTCGTTTCTTTTCTCTTGGAAATCT
>PalmExons_Bait_Seq_NW-0082465091-cds-XP-0176986001-1094-half1_448
TGCAATGTTCCTTTGACTCTAGAGGGAATAGTGTTCCAACAATACTCTTGCTAATGCAAAGACGTCTTTACGAGCAAGGC
>PalmExons_Bait_Seq_NW-0082465091-cds-XP-0176986001-1094-half2_168
TGGGCTATCAATTTGATGGCTGATGTTGTCCAAGAGGAACAGCAGAACAAGATGAATGCACGCAATGTTGCAATGGTATT
>PalmExons_Bait_Seq_NW-0082465091-cds-XP-0176986111-1456-half1_448
GTACCCTAATATCCAAACTTATGAAGGAATTTCCATCAACTTTCGGGTTTTCTGTAAGTCACACGACGCGAGCTCCAAGA
>PalmExons_Bait_Seq_NW-0082465091-cds-XP-0176986111-1456-half2_28
CTTTACGGAACAAGTATTGAAGCAGTTGAAGCAGTTACAGATGCTGGGAAGAGATGCATTCTTGACATTGATGTTCAAGG
>PalmExons_Bait_Seq_NW-0082465091-cds-XP-0266599161-1109-half1_224
AGCTCTAAAGAGGGATTATGTTCCTGCAAATGCCACCCTTGTTAACCATGGTTACCACGTTGCGCTGCTATTTGATAAAA
>PalmExons_Bait_Seq_NW-0082465091-cds-XP-0266599161-1109-half2_329
ACCGAAACAATTCAAGACCTACACAACCATTGAATTACAGGGCTGTGGAGCTCTATCATGAAGCAAAGAAGCATGATGAA
>PalmExons_Bait_Seq_NW-0082465091-cds-XP-0266599531-1223-half1_324
AGTTACTGTTATAGAACTAGCAGACATGACTTGTTGATTTTGATTCCTGGCTCCAGCTCCACAAGCATAGCTCATCGTAC
>PalmExons_Bait_Seq_NW-0082465091-cds-XP-0266599531-1223-half2_108
GCTTAAGGGCACACTGGAACGCAAAAAACTTGGCAACCAAGCCAACAAAGAAAACCTAGAAGGAAGTTCTTTTGGGTTTT
>PalmExons_Bait_Seq_NW-0082465091-cds-XP-0266600031-1284-half1_270
AATGAATACGTCCTCAAAGGCTCCGAATTTTCTGATGCTCCAACTTTCCAATCTTTCAATGAGCAGTCTTGTGGTGATGG
>PalmExons_Bait_Seq_NW-0082465091-cds-XP-0266600031-1284-half2_420
TTCGCATATGAAATCATGTAAAGCTCTAAGAGTGCGAGGAAGAAGCATGGACTCAGAGAGGATGCCATTAAGAACAGAGT
>PalmExons_Bait_Seq_NW-0082465091-cds-XP-0266600281-1359-half1_196
ATGATGTCATAAAGAATTATTTTATAGGTAGTGTACTCAGTGGAGGAGGAAGTGTGCCTGCACCTAAGGCTTCTGCTGAG
>PalmExons_Bait_Seq_NW-0082465091-cds-XP-0266600281-1359-half2_56
CGGCATTGACATGGTAATGATTCCTTATGCTTTCAAAGAGTTCAGGGATGACCTGACCTACCAAGTTCAGAACAACATCA
>PalmExons_Bait_Seq_NW-0082465091-cds-XP-0266600791-1102-half1_224
ATCAGTTCTTGCTGTAAAGGCTAACAATGGAGAGTTGAATGAAAGCATGCGATTCCAAATGCTTGCCCAAGATGATCTGG
>PalmExons_Bait_Seq_NW-0082465091-cds-XP-0266600791-1102-half2_364
GACAGAAACAGAGGCTAGCTATTGCAAGAGCACTGTATAGGAAGTCCTCAGTACTAATTTTGGATGAAGCAACTTCTGCT
>PalmExons_Bait_Seq_NW-0082465091-cds-XP-0266600961-1111-half1_484
CAAAGTTGAAAGAGACCTCAAAATTGGGCCCCCGTCCACAGAAGCCCATTGAGATTTATGAATTTGAAAGCTGTCCATAT
>PalmExons_Bait_Seq_NW-0082465091-cds-XP-0266600961-1111-half2_27
ATATTGGACCTTGATGTCTTGTTTTATCCTTGCCCAAGAAGCGGTCCAACTTTTCGTCTGAAAGTTTTGCAAATGGGTGG
>PalmExons_Bait_Seq_NW-0082465091-cds-XP-0266601161-1118-half1_612
AGTGATGAAGATGATTCTTTTGATGACAGTGATGAAGACAATCGTGGCAGACGAGGGGGCAGGTCATATGACTCTAATTT
>PalmExons_Bait_Seq_NW-0082465091-cds-XP-0266601161-1118-half2_270
ATTTATCCTCCCTGTGCTATTACGATACGATGGGCACCCAGAAGTGGATGATGAGGGAAATATTCTTTATCGGTTTCCAT
>PalmExons_Bait_Seq_NW-0082465091-cds-XP-0266601241-1120-half1_108
ATTATTGCGCTCATTACAAGTCGGAGTGATGAAGATGATTCTTTTGATGACAGTGATGAAGACAATCGTGGCAGACGAGG
>PalmExons_Bait_Seq_NW-0082465091-cds-XP-0266601241-1120-half2_54
TAAAAAGTGGGCTAGGTGGGTTAATGGGGTTGAGAGATATTTTAAGGAGAAGAAGTGGCAATTCAGTAAAACAGGGCCAT
>PalmExons_Bait_Seq_NW-0082465091-cds-XP-0266601521-1129-half1_0
ATGCAAGGAGTTGCTGGCATGAGAAATGATGGAGACAGGAAACCTTTTTTCACAACCAGACCTCCTACTCTTGAAATCTT
>PalmExons_Bait_Seq_NW-0082465091-cds-XP-0266601521-1129-half2_28
GAATGCCTCGCTCACTATGACGAGATCTTCCGGGTGAAAGGAGTTGCTGCCAAATCAGATGTCCTCCACCTTATAACTGG
>PalmExons_Bait_Seq_NW-0082465091-cds-XP-0266601671-1138-half1_945
GTAGGAAGCAACAAGATTGATGGCAATTCCCAATTAAGTGGTGCTAGTTCCCGTGTCATACCCAAGAATGACTTGGATAA
>PalmExons_Bait_Seq_NW-0082465091-cds-XP-0266601671-1138-half2_729
TTTTCTGGTACTTCCCCATATGAGTGTCAGTTTGAGCATATGTCCTTGGATGATAGGATCTTGATGGAGCTGCACAGTAT
>PalmExons_Bait_Seq_NW-0082465091-cds-XP-0266602441-1168-half1_448
GATCTGGTTCTCGAATTGTGCTTCACAAAACTTCTGATTGTCGATTCCCTCCAGTTAGGCTTGCAGATATTCCTGTCAAT
>PalmExons_Bait_Seq_NW-0082465091-cds-XP-0266602441-1168-half2_0
TGGTGTTGGAATGGTAAAGACAGAAGGTGAACCAAACTTGCAAGATAGCTTCCAACATCGCTTCTTGGAATCAGCAAGAT
>PalmExons_Bait_Seq_NW-0082465091-cds-XP-0266602851-1186-half1_567
ACAGGCTTGGAGCCATCCAACCAAGATGTTGTTTCTTCACTGTTTTCTGCAGTTCCTAACACAACTAAGGTACCAAAAGT
>PalmExons_Bait_Seq_NW-0082465091-cds-XP-0266602851-1186-half2_162
ATTCCTGGTGAGCAGAAAAAAGATGCTTAGAGCACAAACAGAAAGGGAGATACTGCAAATGCTGGATCATCCATTCCTTC
>PalmExons_Bait_Seq_NW-0082465091-cds-XP-0266602871-1184-half1_1053
GAAGGCTCAAGTTCAAGAGAAAAGGGGGAATTCTCCCAAAGTTCTAAAAGTAGCATTGGTGATTATAGTAGCAGCACCAG
>PalmExons_Bait_Seq_NW-0082465091-cds-XP-0266602871-1184-half2_135
GTCATGGATGTTGAATTCCTGGTGAGCAGAAAAAAGATGCTTAGAGCACAAACAGAAAGGGAGATACTGCAAATGCTGGA
>PalmExons_Bait_Seq_NW-0082465091-cds-XP-0266603821-1229-half1_81
GCTACAATTTCTCTGGAGTCATCAGCATTAAGCGGGACAACATGGTACAATTTATCGTCATTGGAAATTGGGCTTGTGGT
>PalmExons_Bait_Seq_NW-0082465091-cds-XP-0266603821-1229-half2_270
GGTAGACAGACTTGGTAGAAGGCCTTTACTGATTGGAGGTGTTAGTTGGATAGCAATCTCTTTGTTCCTACTATCCTCAT
>PalmExons_Bait_Seq_NW-0082465091-cds-XP-0266604571-1258-half1_196
GCACATTTGCTGCAATATTTAACGTGGGTTGGGCTGCTACCCAAGTTTCACACATGTCAATGGTAAATTGCATCACATTG
>PalmExons_Bait_Seq_NW-0082465091-cds-XP-0266604571-1258-half2_168
ACTGGTGGGGCCATTTTCTGGATATTTTCTGGTGCAGGAATTTTTGTTCTTCCGAGCAAGCTCCAGAGTTTCATGTATAT
>PalmExons_Bait_Seq_NW-0082465091-cds-XP-0266604871-1270-half1_378
CTTCCTCCATCAGATATTATTGAGTCCACCTCTGTTGCAGGACCTGGATTTGTGAATATAGTTTTGTCGGACAAATGGGT
>PalmExons_Bait_Seq_NW-0082465091-cds-XP-0266604871-1270-half2_54
TGTTTTGGAGGAACTGTCTAATAAAGGGTTGATCGAGGAAAGTGATGGCGCACGTGTGATATTCATTGAAGGACATCAGA
>PalmExons_Bait_Seq_NW-0082465091-cds-XP-0266604961-1271-half1_243
AAAAATCCCAATTCTGTTGGCCAGGCTATTGCAAGAAATCTTCCTCCATCAGATATTATTGAGTCCACCTCTGTTGCAGG
>PalmExons_Bait_Seq_NW-0082465091-cds-XP-0266604961-1271-half2_270
CAATGGAAATTTATATCCTAAAGCAAGCCACGTTGGGTTTGGTCTTGTTCTTGGATCAGATGGCAAGCGCTTTCGAACTC
>PalmExons_Bait_Seq_NW-0082465091-cds-XP-0266605181-1281-half1_189
AATACTGGAATAGAGGTTATGGTTGGGGTTCCCAATGACCAATTACTAAGTGTTGGACAATCTAGAACAGTGGCAGCTGA
>PalmExons_Bait_Seq_NW-0082465091-cds-XP-0266605181-1281-half2_297
TCCAAATGGGACTACAGTATATTCTTTGACATTTGAGCATTTATCTGACCCAAGTGCAGATTCATCAGGGTTGGTTGGAC
>PalmExons_Bait_Seq_NW-0082465091-cds-XP-0266605221-1282-half1_1242
AGGGTTGATAGAGGGATTGGTTTTCTTCTTGAAGTACCGTCTTCTCCGGTTCCTTTACCTGCATATGTCAGTATATCTGA
>PalmExons_Bait_Seq_NW-0082465091-cds-XP-0266605221-1282-half2_81
GGATATGCGTCAATGACTGACTATAACATGCAAAAGCTTCCTCACAAGCACTTCTTGAATGGACAAAGTGTCCTTGTGAC
>PalmExons_Bait_Seq_NW-0082465091-cds-XP-0266605731-1297-half1_336
TTTCCGGATAGCATGTCGAAGACAATACCCATATGGACGTGTGTGTTGAACCGAGCAGTCAAGAATTATTTGCTGAGAAT
>PalmExons_Bait_Seq_NW-0082465091-cds-XP-0266605731-1297-half2_409
CTTCCATCCGCTGATTCCTACTTGCATCTACCTATAGTGACTTCAAAAGAGGATCGGTTTTCCTTGATTAACAACCTCCT
>PalmExons_Bait_Seq_NW-0082465091-cds-XP-0266605841-1300-half1_621
ACTGGAGTACTTGCAAAGACTGCATGGACTGGAGCTGCATATAATCTCCTTCTCTATATGCTAGCAAGTCATGTATTAGG
>PalmExons_Bait_Seq_NW-0082465091-cds-XP-0266605841-1300-half2_135
CCAGATTTGCAAGAAAGAGTTCAGCGGTACGTTCAGTATAAGTGGCTTGCTACTAGAGGTGTGGATGAAGAAGCCATTTT
>PalmExons_Bait_Seq_NW-0082465091-cds-XP-0266606111-1313-half1_392
GAGCATGTGGGGTTATAAGCGCTTTTTCAGACGAACTGCACTTGAGACATCAGATTACCTCAAGGATGATTGCTTGAAAA
>PalmExons_Bait_Seq_NW-0082465091-cds-XP-0266606111-1313-half2_0
GCGGGTGAGAAATTTCATGCTCATAAGTTGGTGTTAGCTGCTCGATCCCCTGTGTTTAGAGCTCAGTTTTTTGATGAATT
>PalmExons_Bait_Seq_NW-0082465091-cds-XP-0266606271-1317-half1_196
CCATATTAATGGTGCATCCAGGTATCCCATGCTTTGTGGAGGATCTTACAATAGTGGAGAGCAATGAGATGCTCTTATCA
>PalmExons_Bait_Seq_NW-0082465091-cds-XP-0266606271-1317-half2_0
ATTAATTACGGAATGTCCCAACCTTGCAATGCTGCCAGATGGCCTGCAACACCTCACCGCACTCCAAAAGCTGGATATCT
>PalmExons_Bait_Seq_NW-0082465091-cds-XP-0266606311-1320-half1_1431
CACCAAAAAATAGCCTTAGCTTGGATGATTCAGAAAGAGAAGAGTGTGCATTGTGCCGGTGGAATTCTTGCAGATGATCA
>PalmExons_Bait_Seq_NW-0082465091-cds-XP-0266606311-1320-half2_675
GAGGCTGGAATCAGATTCACGCCAACAGTTCAAGGAATATGCTGCTGCTGGGACTGTGAAACAAAACTATGCAAATATTT
>PalmExons_Bait_Seq_NW-0082465091-cds-XP-0266606381-1327-half1_405
GAGATTTTGGAGATGGCACGAATGTGCCAGCCATCTGTAAGAGTGATTTTGAATGTAGCTCATGGTCATATGGAGCATTT
>PalmExons_Bait_Seq_NW-0082465091-cds-XP-0266606381-1327-half2_308
TGATGGCTGCGATCAAGTTATTGAAGTCTATGGATTGTGAAGGCAAAAGGGTTGCCATACTTGGAGATATGCTGGAACTT
>PalmExons_Bait_Seq_NW-0082465091-cds-XP-0266606491-1336-half1_0
ATGATTGCAGCAATGTTTAGTGGTCGACATACTGTTTCTCGCGATTCTGAAACGGGGACAATATTTGTTGATAGGGATGG
>PalmExons_Bait_Seq_NW-0082465091-cds-XP-0266606491-1336-half2_54
CAAGATGCAAATTTGCGTGAATGTGAGCTTAGTGGGGCAAATCTTCGTGGAGTTGTATTGGATAGAGCTAATCTTCAGAG
>PalmExons_Bait_Seq_NW-0082465091-cds-XP-0266606601-1345-half1_216
GTAAGGAATAAAGACCCACAGAACTCAAAGGAGAGCTACAAACATAATCCTGATGCCGATTGTTCAAATGCGAACCAAGC
>PalmExons_Bait_Seq_NW-0082465091-cds-XP-0266606601-1345-half2_54
ATTTCAGGCCGAAAACCTTCTGTCACAGGTCAGAGCACGTCAGATCAAAAATTGGGAAGCAAAAAACATCTTCCCTCTAA
>PalmExons_Bait_Seq_NW-0082465091-cds-XP-0266606751-1352-half1_1566
GTGGAAAGGCGAGAAAGAGGATGGTATGATATCATAGTTCTTCCAGTGCATGATTGCAAATGGACTTTCAAGGAAGGTGA
>PalmExons_Bait_Seq_NW-0082465091-cds-XP-0266606751-1352-half2_1188
TCCATCTAGATACTTCTACCAAGGTCGTCTGACAGACAGTGAGAGTGTGACCAATCTTCCTGATGAAATTTATTACAAGG
>PalmExons_Bait_Seq_NW-0082465091-cds-XP-0266606851-1360-half1_280
TGAATATGGTAAATGAGATGCAGAAGGGTGCTCTTTCTACCCGTCTGGGAATTCCAATGATCTATGGCATTGATGCTGTT
>PalmExons_Bait_Seq_NW-0082465091-cds-XP-0266606851-1360-half2_84
GACTACCCAGAGTTCATTGATGATCTCACATACCAAGTCAAAAACAACGTCATCCCCATGAGCCGAATTGATGATGCTAT
>PalmExons_Bait_Seq_NW-0082465091-cds-XP-0266607161-1369-half1_243
AATAGAGGCCTGAAGCTTGGGAAGGCCATGTATCAAGAACTTACCGGATTAAGGAAACCAGTACTGGATAGTAGCAATAT
>PalmExons_Bait_Seq_NW-0082465091-cds-XP-0266607161-1369-half2_0
CTCATCTCATCTTGATGTGATGTTTTCTGAAAGTTCGTTGCCATTGCCATGGGATGAGAATTGTGCTTTCACACGAGAAG
>PalmExons_Bait_Seq_NW-0082465091-cds-XP-0266607371-1378-half1_189
ACAATTGAAGGATCCATCACCTACAATGATGAACCATATAACAAGTCACTAAAGCGCAGGATAGGGTTCGTGACTCAGGA
>PalmExons_Bait_Seq_NW-0082465091-cds-XP-0266607371-1378-half2_324
TTCCCTGTTTTCACAGCAATCTTCACATTTCCTCAAGAAAGAGCCATGCTGAACAAAGAACGAGCAGTTGACATGTACAG
>PalmExons_Bait_Seq_NW-0082465091-cds-XP-0266607411-1379-half1_84
ACCTACAATGATGAACCATATAACAAGTCACTAAAGCGCAGGATAGGGTTCGTGACTCAGGATGATGTTCTATTTGCGCA
>PalmExons_Bait_Seq_NW-0082465091-cds-XP-0266607411-1379-half2_308
TGCTGAACAAAGAACGAGCAGTTGACATGTACAGACTAAGTGCCTATTTCATGGCAAGGACAACTAGTGATTTGCCACTA
>PalmExons_Bait_Seq_NW-0082465091-cds-XP-0266607541-1382-half1_476
GATACCTGACCCTACAACTGTTCACTTCCATTTACCAGGCGGACTTTCTGTTCTTGTGCACAGAAATTACAATGAGTTCA
>PalmExons_Bait_Seq_NW-0082465091-cds-XP-0266607541-1382-half2_84
GATCAATGCAAGCATGGTTTTATGTGACAGACATTTTGGAGGGATCAATTACCCAGTTGGTGGTGTTGGTGGTATTGCAA
>PalmExons_Bait_Seq_NW-0082465091-cds-XP-0266607721-1391-half1_216
GAAGAAGTGATGAGATGTCTTTCAGAACGTCTGGTGAAACGTGGGCTAGATGTGAAAATAATTTACAGCAGTGGCATGGA
>PalmExons_Bait_Seq_NW-0082465091-cds-XP-0266607721-1391-half2_81
TCAAGTTGCAAGGTTGACATTTTCAGCCCTGAGCATGAAGTTGTAGTGTTTTACATGTTGTATGAAAGATGGCGTCGAGC
>PalmExons_Bait_Seq_NW-0082465091-cds-XP-0266608361-1419-half1_513
GGAATGAACGGTGAGATTGCTTTAGCATTTGGAGAACTTTTAAGGAAATTATGGGCTCCAGAAAAAACACCAGTGACCCC
>PalmExons_Bait_Seq_NW-0082465091-cds-XP-0266608361-1419-half2_135
TTGAAAGAGCAGTACCTTCATAGTATAACAAGTCCACGTTGGAAAGCATTTGGCGTCCCTCTTATAGCAAGCACATCAAG
>PalmExons_Bait_Seq_NW-0082465091-cds-XP-0266608571-1434-half1_987
CAGCTTCGTCGACATGGTTTCAAACCTGATAGTTATACATTTTCTATTGTTGTCAAGGCTTGTGCAGGATTCGCAACGGA
>PalmExons_Bait_Seq_NW-0082465091-cds-XP-0266608571-1434-half2_810
ACATGAGACTGAGGAGGTGCATAAGGAAGAGCGACTTTTGCATCATAGTGAGAAGTTGGCTTTGACTTTTGCACTTATGA
>PalmExons_Bait_Seq_NW-0082465091-cds-XP-0266608691-1429-half1_140
TCGGGACATGAATCACAAATTGAAGGATGGACATGATGAGGTTGATTATACACGAGAGGCTCTGTCAACTGAAAGGGTTA
>PalmExons_Bait_Seq_NW-0082465091-cds-XP-0266608691-1429-half2_196
TGAAGGAAGAACCATTGGTAGACTACTTGATAAATGAAGTTGGTGGAGTGTCAGCAATTCCTACAGTAGACACTGCTGCA
>PalmExons_Bait_Seq_NW-0082465091-cds-XP-0266608951-1445-half1_1107
GTCGCTGACTCTGTTCCTGAAGCCTTAAGTACGAGTAACATAAAAACAGATCCCCTTTCTGTCAACATGACTAGTACAAG
>PalmExons_Bait_Seq_NW-0082465091-cds-XP-0266608951-1445-half2_378
AAAATTATTGCCAACAAAGATCGGGGAAGAAAATGTAAAGCATTAAAGATGGCTGCTGGGCAGTCAGGATCTGGAAGTCC
>PalmExons_Bait_Seq_NW-0082465091-cds-XP-0266608981-1449-half1_162
ACATCTCGTTCATCTGACGTCTCTGGAAAAGATGAAGCTCTTTCTGTTGGTTTTCTTCCCACTCTTCATGAGTCTACTGA
>PalmExons_Bait_Seq_NW-0082465091-cds-XP-0266608981-1449-half2_81
AACTTTGAGGACCAGGCACTTGTTGTACTTGTTCATGATATGGGTCCAAATTGGGAGCTAGTAAGTGATGCAATCAACAG
>PalmExons_Bait_Seq_NW-0082465091-cds-XP-0266609511-1459-half1_56
GGGTACGAAACCTGTGCCATCTAAAGGTCACTCAGCCGTTCTTTTTAATAATGATCGGATATTGATTCTTACGAGGGACT
>PalmExons_Bait_Seq_NW-0082465091-cds-XP-0266609511-1459-half2_336
TACTCCATATCTAAAACAGATCAAAAATTTCTGATACATGGTGGAAGTAATGAGCTGGGAGCGGCAACCCCTACCTCGTT
>PalmExons_Bait_Seq_NW-0082465091-cds-XP-0266609551-1460-half1_336
GAATACCTTGCGCCACATACCCAGCTGGAGCTTGGTCAATCAATTGCTTGTCCGACATATTCATATTCTGATCCTTATTT
>PalmExons_Bait_Seq_NW-0082465091-cds-XP-0266609551-1460-half2_56
ACGTGCCAAGGCTGAACTTGAGAAGAAAGTTATAAAAGTTAGAAAGCCATATCTTCATGAATCTCGTCACCTGCATGCAA
>PalmExons_Bait_Seq_NW-0082465101-cds-XP-0087914421-1466-half1_405
CTTCAGGAAAAGAAGCTGATGCACAATCTTCGTCAGTACAAAGTACCTCTGCAACGTTACATGGCAATGATGGATCTTCA
>PalmExons_Bait_Seq_NW-0082465101-cds-XP-0087914421-1466-half2_108
ACAGCTTCTGTCGTCCTTGCTGGACTTGTTGCAGCATTAAATTTGGTTGGTGGAACTTTGGCAGAGCATACTTATTTGTT
>PalmExons_Bait_Seq_NW-0082465101-cds-XP-0087915221-1480-half1_1269
TGCTTGATTCCAGGGGACATCCAGAAAATTTTGGATGGGTCTGGCATTTTAGAGAGAGATTCAAGTTCAAGACAATGCAG
>PalmExons_Bait_Seq_NW-0082465101-cds-XP-0087915221-1480-half2_432
TGTTCTTGTTTATAGGCAACCTGGGCTACACTTTGGTGACATGCACATCTTAACTGCCACTTATGTCAAAGACCTGGATA
>PalmExons_Bait_Seq_NW-0082465101-cds-XP-0087915381-1479-half1_513
TTCTTCCCAATGTCTCTCTTTGAGTTGGAAGTGTGGAGAGAACTTGGTCATAAGTACATCTCTGATTCAGACCGGAGAAA
>PalmExons_Bait_Seq_NW-0082465101-cds-XP-0087915381-1479-half2_108
AGAGTTGCACTTAAGTATGGGGATATGGATGATTTTCTTGTGGCAAGAATGATTCTTTGTGGAATTCCACTCGGTGAGCC
>PalmExons_Bait_Seq_NW-0082465101-cds-XP-0087916151-1494-half1_784
CTGGGAAAATAAAGAAACTTTCCATTGATGTTGCTCAGAGAGCTGTCACGTCATTAGAAGGGGCTGGTGTTTTTGCAGTA
>PalmExons_Bait_Seq_NW-0082465101-cds-XP-0087916151-1494-half2_56
GTCGTGCTATACTTCACAATATGAACAACATTTGCGAGCTGTTCTTGGTCTTCCACTTGGTGACCCATCAATGAAAAGCG
>PalmExons_Bait_Seq_NW-0082465101-cds-XP-0087916331-1495-half1_810
TTCTGGTTGCTGCGATATACATCAGTTTTGGAAGATGGAAGTCTTGTGGTCTGTGAAAGGTCTCTTAATAGCACACAAGG
>PalmExons_Bait_Seq_NW-0082465101-cds-XP-0087916331-1495-half2_81
CTCCTTGAGCAATGCTGTGCTTTGTGCTAAGGCATCCATGCTTTTACAGAATGTATCTCCAGCAATGCTTTTAAGGTTTC
>PalmExons_Bait_Seq_NW-0082465101-cds-XP-0087916571-1498-half1_392
CTCAAACACACTAGAAGAACTTTATGTTTCAAAGAATGAAGTGACCAAGATGGAGGAACTCGAGCACTTGGATGCACTGC
>PalmExons_Bait_Seq_NW-0082465101-cds-XP-0087916571-1498-half2_0
AGATTGCGGGTAATGGAGAACTTGCAGACATTGAAAAATTTGCAAGAGTTGTGGCTGGGAAGAAATCGTATCAGGATGGT
>PalmExons_Bait_Seq_NW-0082465101-cds-XP-0087917091-1504-half1_351
AAGGCACTGGATTATGTCATTGTGGAAGCCCGTAAACATGGAATCAGGCTGCTTCTCAGCTTGGTCAATAATTTAGAACA
>PalmExons_Bait_Seq_NW-0082465101-cds-XP-0087917091-1504-half2_27
CCAGGATTGGATTGAAGAAATGGCAGAATATGTGAAGTCAATTGACAAGAAGCACCTGCTGACAATTGGACTCGAGGGAT
>PalmExons_Bait_Seq_NW-0082465101-cds-XP-0087917201-1506-half1_405
CCTCGCCGTGCGGATTCCTTTGAAAAACTTGACAAAATTGGCCAAGGAACTTATAGTAATGTTTATAGAGCCCGTGATCT
>PalmExons_Bait_Seq_NW-0082465101-cds-XP-0087917201-1506-half2_0
TCTAAGTTGCCTCATGCCACCATTTTCAAACCACAACAACCTTACAGGCGATGTGTTCCTGAAACATTTAAAGACTTCCC
>PalmExons_Bait_Seq_NW-0082465101-cds-XP-0087917392-1508-half1_459
CATCGTGATCAAGATTCTAAATGGAGACCGAAGAGTTGGAGTTTACAGTCTTCCAGTTCTTCCTCCGATCAAGATCCTAA
>PalmExons_Bait_Seq_NW-0082465101-cds-XP-0087917392-1508-half2_351
TATTGCAATTGCTCTAGATATTGCTCGAGGAATGGAATACATTCACTCACAGGGAGTTATCCACCGAGACTTGAAACCTG
>PalmExons_Bait_Seq_NW-0082465101-cds-XP-0087917891-1514-half1_486
AGAAAAGAAATGAAACCTTTTCAAGAAGCTTTGGGCAAGCTGCGTACTGCAAATAATGATGTGAGGGAGAAAGGCATGGG
>PalmExons_Bait_Seq_NW-0082465101-cds-XP-0087917891-1514-half2_702
CAGACTGAAATGGACATGAAGGTCGTGGAGCCACAAGAAACCAATGTGAATGTAGATGCCCCAGTTTTTGAAATAAGTAA
>PalmExons_Bait_Seq_NW-0082465101-cds-XP-0087917981-1515-half1_84
ATGGATAGCAAGACAAAACCTAATCAGGGACAGAGACTCGATGGACCGAACAAATTTGAATCAGTGAATGGTTCACATGG
>PalmExons_Bait_Seq_NW-0082465101-cds-XP-0087917981-1515-half2_308
TGAAGGAGGATTTGAACCCGGCTCCACTACATGATACTCTCACTAGTCACAAGGTACATGATGATGGCAATACTAAATCA
>PalmExons_Bait_Seq_NW-0082465101-cds-XP-0087918051-1510-half1_216
TTTGAATCAGTGAATGGTTCACATGGAGTGAATGGAGAGAGCAAAGAGGGAGGTCATCTTGCCAATGTCAATTTCCCAAA
>PalmExons_Bait_Seq_NW-0082465101-cds-XP-0087918051-1510-half2_810
TAAAGAAAAAGAAAAAGGTAGGTATAGAAATCGCCCAAAAGGTCAGGCTCCACTCCCAAGGGTCGTCATTAAGAGGAAGA
>PalmExons_Bait_Seq_NW-0082465101-cds-XP-0087918691-1522-half1_196
CTTCTGTGGAGTTCATGAATGGTACCAATTTGATATGGCAAATACCCAAGTCACCCAAGGCTGTTCTTTTCCTAGCTCAT
>PalmExons_Bait_Seq_NW-0082465101-cds-XP-0087918691-1522-half2_168
AACATGGAAGCTCTAAGGCAGAAGGGAATTCCTGTCAAAGAGATTAGATGCATGCAGTTTCCTTTAGCTCCAGAGCTATT
>PalmExons_Bait_Seq_NW-0082465101-cds-XP-0087918801-1524-half1_81
CGAAACTACCCCGATTACAAGATTGTGGTTCTTGATAAGCTTGACTACTGCTCTAATCTGAACAATTTCCTTCCTTCCCG
>PalmExons_Bait_Seq_NW-0082465101-cds-XP-0087918801-1524-half2_54
CCAGATAACTAATACTTTTAGTCCGATGAAGATGGCAATTCCTGCTTCAAAGAACACTGGTGGTTCATCGCTGAAGCCAT
>PalmExons_Bait_Seq_NW-0082465101-cds-XP-0087919011-1526-half1_182
TGTGAAAGCTACCATCGAGAGGTATAAAAAAGCATGCACTGATACCTCCAACCCTGGATCTGTTTTTGAAGCTAATTCCC
>PalmExons_Bait_Seq_NW-0082465101-cds-XP-0087919011-1526-half2_0
AGAGTCTCTTGGCTCTATGAACCTTAGGGACCTGAAGCAACTGGAGGGTAGGTTGGAAAAGGGCATAAACAAAATAAGAA
>PalmExons_Bait_Seq_NW-0082465101-cds-XP-0087919221-1528-half1_945
CTAAAGAACTGGAAAGGAGGCACTTCTGTCAAGAAGGATAAGACAATAGGTGAGGCACAGGGCAGAAATTTCATCAAACT
>PalmExons_Bait_Seq_NW-0082465101-cds-XP-0087919221-1528-half2_432
CATGCAGAAATGAATTTGGAGAACAAGTTTCAACCTGCTACCCAGCCAATGATGCGTTTGATGGGTAAAAATGTCGCAGT
>PalmExons_Bait_Seq_NW-0082465101-cds-XP-0087919721-1529-half1_363
GTGCATGCTGCATACCAGAAAATGGCCAAGAGGTGCCAGATGATGGAACAAGAGATTGAAAGCTTATCAAAAGATAAGCA
>PalmExons_Bait_Seq_NW-0082465101-cds-XP-0087919721-1529-half2_0
AGAACTACAAGAAAAATATGCTGAGAAATCCAGGCAGAAGAGGAAGCTAGATGAGATGTATGATCAGCTGAGGAGTGGGT
>PalmExons_Bait_Seq_NW-0082465101-cds-XP-0087919931-1531-half1_28
CAAATATTGAACGAGCAGAAGAAATCAAGCTCTTAGCTAACGACGCATTCAAAGCCAACAAGTTCTCCCAAGCCATAGAG
>PalmExons_Bait_Seq_NW-0082465101-cds-XP-0087919931-1531-half2_280
GTAGTTCATGGAGGATTATTTAGTGTTGATGGTGTGAAGCTCTCTGATATACGAGCAATTGATCGTTTCTGTGAGCCTCC
>PalmExons_Bait_Seq_NW-0082465101-cds-XP-0087920131-1534-half1_56
TGAACAAACCCAGAATTGTCTAATGGACTGCGATATGGAGGAAATGAGTGCAGATAATGTGAAAACTTCACCTGCAGACC
>PalmExons_Bait_Seq_NW-0082465101-cds-XP-0087920131-1534-half2_0
ATCAGCATCTCAAGGATCAGCACTTTTGAGAGTGGCTGCATCTATATATGTGGAGATTCCATCTCTTAAACAGATGCGGG
>PalmExons_Bait_Seq_NW-0082465101-cds-XP-0087920301-1535-half1_189
ATTATCCAAGTCTTGGAGAACACCGGCAGCCTACTTCTTCCATATGTATATTGTGCAAGCAAGTTTCCTGACGTTGAATC
>PalmExons_Bait_Seq_NW-0082465101-cds-XP-0087920301-1535-half2_81
ACCGATTTTTGGGCTCATATGTGGTCTTCTTGGTTTTGATAGCAGTACTTCGCAGCGGGCCTACATGTTCATAACAATGA
>PalmExons_Bait_Seq_NW-0082465101-cds-XP-0087920621-1539-half1_81
ATTTACAAGCTTGGTGGTATTGACAAGCGTGTGATTGAGAGGTTCGAAAAGGAGGCTGCTGAAATGAACAAGAGGTCATT
>PalmExons_Bait_Seq_NW-0082465101-cds-XP-0087920621-1539-half2_432
CGACGGTCTGGAAAGGAACTTGAGAAGGAACCCAAGTTTTTGAAGAATGGTGATGCAGGTTTTGTTAAGATGATTCCCAC
>PalmExons_Bait_Seq_NW-0082465101-cds-XP-0087920731-1538-half1_81
ATCTACAAGCTTGGTGGCATTGACAAGCGTGTAATTGAGAGATTCGAAAAGGAAGCAGCGGAAATGAACAAGAGGTCATT
>PalmExons_Bait_Seq_NW-0082465101-cds-XP-0087920731-1538-half2_216
GGTTTCAATGTGAAGAATGTTGCTGTCAAAGATCTCAAGCGTGGTTATGTGGCCTCTAACTCAAAGGATGATCCTGCGAA
>PalmExons_Bait_Seq_NW-0082465101-cds-XP-0087920971-1541-half1_476
TGAGAGAGAGCTTGAAAGTTTGAGGAGGGGAGAGAAATGGGATGATCGAATACAATCCAAAGAGCAAATTGAAGCAAGTC
>PalmExons_Bait_Seq_NW-0082465101-cds-XP-0087920971-1541-half2_476
TGATAAAATTGAGGCTTCAGATACAGGGTCTGTAGGTTCTGTGAAGAAGAGGTTGTCTTTTCCAGTGGGAGATAAGAATG
>PalmExons_Bait_Seq_NW-0082465101-cds-XP-0087921391-1545-half1_0
ATGGTTCAGATCAAAGAGTTCCGGATTGTGATGCCCATGTCACTGGAGGAGTATGAGGTAGCTATGATGTATACCATAAT
>PalmExons_Bait_Seq_NW-0082465101-cds-XP-0087921391-1545-half2_27
AAGGCAATTGGTACTGCAAAGTTGGATTTGTCCACCTTCAAATCACAAAGAACAGGTCGAGGTCCACTTTTGAAAGGATG
>PalmExons_Bait_Seq_NW-0082465101-cds-XP-0087922081-1551-half1_297
TATTTTGGAGATAAAACTTTTGCTTGGTGTGACGAGTCCCGGCTGAAGCCTTTTCAGACATACTTCTCACACATGGAGAA
>PalmExons_Bait_Seq_NW-0082465101-cds-XP-0087922081-1551-half2_243
GCTGCTAGGGATCCCATGAAGGGATACAGTTTTCTTACTGTGATAGTTAGCTTCTTCACTGATTTTAGGGATTCACTTGC
>PalmExons_Bait_Seq_NW-0082465101-cds-XP-0087923161-1563-half1_392
ATTTGAAACTGCCTTCGATGCTCTTGAACGTTGGCTTGTTGATCGGGCAGTTCTACCCATTGAAAATTCATTAGGTGGTA
>PalmExons_Bait_Seq_NW-0082465101-cds-XP-0087923161-1563-half2_140
GGGCAGTTGCCAGTTCATTGGCTGCTGAAATTTATGGTTTGAATATTCTTGCCCAAGATATCCAGGATGACCCTGATAAT
>PalmExons_Bait_Seq_NW-0082465101-cds-XP-0087923581-1565-half1_351
GGGGCAACTTATTGGTCAACCATTGTTATCTATGACGCAGACGCCATAATAAGTGAGGAGTTGATTTTGTTGGCTTCTTC
>PalmExons_Bait_Seq_NW-0082465101-cds-XP-0087923581-1565-half2_945
AGAGAAGAGTGACATTTACAGTTTCGGCGTTATTCTCCTGGTGCTGATTTCAGGTCAAGAGCCAATATCCACCACAAATT
>PalmExons_Bait_Seq_NW-0082465101-cds-XP-0087923931-1567-half1_243
CTACTGTTTGGTCGCGATTGGAAGAAAATTGAAGACTTTGTTGGTACAAAAACTACGATCCAGATCCGCAGTCATGCTCA
>PalmExons_Bait_Seq_NW-0082465101-cds-XP-0087923931-1567-half2_54
TATACTGTTCCTCCTGAATTGGAAGGAGATAGTGGATTAATGGGGAAGGCGAGCATCCACAACCAAATTGTTAGTTGGAC
>PalmExons_Bait_Seq_NW-0082465101-cds-XP-0087924631-1572-half1_513
TTCGTGGGGTTGATGGAAACCCTTGCAGGATATCGGCTCTATATCAAGGATATCGCAGATCCAGTTAACATACTGAAAAA
>PalmExons_Bait_Seq_NW-0082465101-cds-XP-0087924631-1572-half2_162
TGTAAATCATCCAGCTGAAAATGATTCATGTGAGGCACAACCTTTGACTGTCATTACAGTGGTTCCCTTCAGACCAACAG
>PalmExons_Bait_Seq_NW-0082465101-cds-XP-0087924691-1573-half1_864
TTTAACAGCCTCATGAATGTGAATGCCCATGATTTGAGCTACACCTTGCATGTTTACAAGCATATGCAAACTCTGGGCGT
>PalmExons_Bait_Seq_NW-0082465101-cds-XP-0087924691-1573-half2_135
GGTTTAGCGGATCATGCCATGCAGGTGTTTGAAGAGATGCTTATGGCTGGTTGTGAACCTAATACTCAATGTTGCAATAT
>PalmExons_Bait_Seq_NW-0082465101-cds-XP-0087925441-1583-half1_432
CTTGTCTTGACTGAGGTACTCATGCCTTGTTTATCTGGCATTGGTCTTCTAAGCAAGATCATGAGCCACAAAACTTGCAA
>PalmExons_Bait_Seq_NW-0082465101-cds-XP-0087925441-1583-half2_540
TTCAGCCTTCCATCCTGTGCAGTTTCAAGCATCTACTCAGCAAGTTATGCAACAGAAAGTTGATGATTTAGCAGCAGCAT
>PalmExons_Bait_Seq_NW-0082465101-cds-XP-0087925631-1585-half1_280
TTAACCAGATTGTGGCTATAAAGCAGCTTGACCGTAATGGCTTGCAAGGAAACCGAGAATTCCTTGTTGAAGTTCTGATG
>PalmExons_Bait_Seq_NW-0082465101-cds-XP-0087925631-1585-half2_28
AGGGATATCATCCCAAGTTATCCGATTTTGGCTTGGCAAAGCTTGGTCCTGTTGGTGATAAAACTCATGTTTCCACTAGG
>PalmExons_Bait_Seq_NW-0082465101-cds-XP-0087925701-1586-half1_84
TCCAATTCCTCGTCAGATGTAAAGAAACAGAGCTCACAGGATGCAAAAGAGGCCTCAAATGATGGATCTGAACATATTGC
>PalmExons_Bait_Seq_NW-0082465101-cds-XP-0087925701-1586-half2_420
TGATGTGGTTACTGCTCTCACTTACCTTGCTTCCCAAATTTACAGCCCTGAAGCTCAGTCAAATCAAAATGCTTCTCGTT
>PalmExons_Bait_Seq_NW-0082465101-cds-XP-0087926941-1598-half1_297
GGTGGTCCCTTTGCACTATATTCACTGCTTTGTAGACATGCAAACTTATGCCTTCTACCTAATCAGCAAGCATCTGATGA
>PalmExons_Bait_Seq_NW-0082465101-cds-XP-0087926941-1598-half2_459
ATTGGACTTGTCTATGGTGATTTGGTAACTGGGGTGCCAGCTGTTTTTGGACATTTTGCAACAAACTTGCCTGCATTTCA
>PalmExons_Bait_Seq_NW-0082465101-cds-XP-0087927101-1599-half1_476
TAACTTTGGTGATATATTTTCCAACTTTTTTGGTGGTGGGATGAATGCTGGGAACCATTATGGTGGTTTCGGTAGCTCGG
>PalmExons_Bait_Seq_NW-0082465101-cds-XP-0087927101-1599-half2_84
GGTCGGTTTGATTTTTCCTCGAGCACCTCAAATCTTCCGCAAGTTTTACTGCTCTCGACTAAGAAAGATACACCAGTTAT
>PalmExons_Bait_Seq_NW-0082465101-cds-XP-0087927391-1602-half1_1377
CCTGTGGTCGTTTCCATTCTTCATGAGGCAATGAATTGTTGCCCACCTTTAGAAATCGAAATTACTCCTGGAATGCTTCT
>PalmExons_Bait_Seq_NW-0082465101-cds-XP-0087927391-1602-half2_135
TTGATCAAATTGCTTCAAGACAATGATATAGCTGTCAGACTGGCAGCTTGTCGGTCTCTATGCTATCTTGTTCAGGACAC
>PalmExons_Bait_Seq_NW-0082465101-cds-XP-0087927471-1604-half1_810
GATTTGGATGAGTGGTATCAGAGTCCAGAGTATTTTCATCATGAGCAGGATATGATTCAGTGGACAGAAAAACTGAGGCC
>PalmExons_Bait_Seq_NW-0082465101-cds-XP-0087927471-1604-half2_1134
AAAGAGTTCAGGAAAAGACAGATAAAGGATTCAGATCCCATCAGGCAGTTGTCATTGGAGGATGTCCTGAGGGAAAATCT
>PalmExons_Bait_Seq_NW-0082465101-cds-XP-0087927711-1607-half1_945
ATGACGAATAATGTCCATGGATTCAGGTCAAGACCTGCTTCTGGAGCTTCTGGAGTTGGAAAATTAGATTCAGCTTCTCA
>PalmExons_Bait_Seq_NW-0082465101-cds-XP-0087927711-1607-half2_54
CCTGCACACAAGGCGTGCTTGTTCCAGTCATTTTTGGAAGGAAATGGAGCCATTTTTTGGTTTTCTTTCTTCAGAAGATC
>PalmExons_Bait_Seq_NW-0082465101-cds-XP-0087927771-1605-half1_999
AAATTAGATTCAGCTTCTCAACAATCTGGTCTTGGAATGCGCCCCTTAGCTAGGAATGATCAAGACAACAACTCTCTTCC
>PalmExons_Bait_Seq_NW-0082465101-cds-XP-0087927771-1605-half2_729
TGATAGAATCCTCCTGGAGCTCAGTGAAATTGGACTTTACCCAGACTCTGTACCTGATTTAGCACAAAGTGAAGATGAAG
>PalmExons_Bait_Seq_NW-0082465101-cds-XP-0087928071-1610-half1_168
TTCATTAAAGAGCAAAGCGGCAATGTGTATAAGAACGTGAAGAAAAAGATCGAGAGGGGTGTAGCATTTCCGACGTGCAT
>PalmExons_Bait_Seq_NW-0082465101-cds-XP-0087928071-1610-half2_56
TGAAGTCTATGCAATTGATATAGTCACTAGCACAGGTGAAGGGAAGCCAAAGCTCTTAGATGAGAGACACACTACCATCT
>PalmExons_Bait_Seq_NW-0082465101-cds-XP-0087928901-1622-half1_351
GAAGATGTAGCTAAAGCTATTGTTTGCATGCTGATGTCTGGACCATGCCTTACAGGCTTCACACAGACACTTAATGATTG
>PalmExons_Bait_Seq_NW-0082465101-cds-XP-0087928901-1622-half2_189
TGACATAATTGTACTCACACTGTTGTACAGCATAGCAGGGCTGGGGATTGCCATTGTTAATGATTTCAAGAGCATCGAAG
>PalmExons_Bait_Seq_NW-0082465101-cds-XP-0087929491-1626-half1_216
ACGGTCAATGGAGAGATTTACAACCATGAAGACTTGAGGAAAAGGTTGTCTAATCATAAGTTCAGGACAGGGAGCGATTG
>PalmExons_Bait_Seq_NW-0082465101-cds-XP-0087929491-1626-half2_0
TCAGGATGGTATTGATGCTATCGAGGATGTAATCTATCACATCGAAACATATGATGTCACTACAATCAGGGCCAGCATCC
>PalmExons_Bait_Seq_NW-0082465101-cds-XP-0087930342-1634-half1_432
TTTATGAGTGTAGAAGTTGTTGGAGGCATTAAAGCTAACAGCCTTGCAATCTTGACTGATGCTGCCCATCTCCTTTCAGA
>PalmExons_Bait_Seq_NW-0082465101-cds-XP-0087930342-1634-half2_351
AGACTCCATTCAAAGCATCGGAGTGATGATAGGAGGGGCTATCATATGGTACAAGCCTGAATGGAAGATCATTGATCTGA
>PalmExons_Bait_Seq_NW-0082465101-cds-XP-0087930661-1635-half1_336
TCTATTACTGGAAGTGCTATTGCTACGGCAGAAGTTGCCAGAGTAGATGCAAGCTGTTCAACCTTTATTTTGGTGCATTC
>PalmExons_Bait_Seq_NW-0082465101-cds-XP-0087930661-1635-half2_336
GCTTGGTAATATTCAAGCAATGCTTCTTGTTGGTTGGCGCTTATGCAAATTGTACGAATCTGGAAAGATGACTCCAGGTC
>PalmExons_Bait_Seq_NW-0082465101-cds-XP-0087930791-1637-half1_594
AAACAGGGTGATCCCCGCTTTGTTTGGAACCGAAACATGTTGGAGGAGCTTATAGAAATAAAGCTTGATGCGTTCATCAT
>PalmExons_Bait_Seq_NW-0082465101-cds-XP-0087930791-1637-half2_54
TTTCATGATCTTATACAAAGATATGGGGAGACCATGGCAGTTGACCTCACCGATAAACATGGTGATGAAGGTGAGCTAAG
>PalmExons_Bait_Seq_NW-0082465101-cds-XP-0087932481-1650-half1_376
CAGGTCTGAAGTGTTTTGAGCTGGAATGCATATCTGTGGAGAAGGATGCTGAAGGAAAACAAAAGGTGAATCATGTCACA
>PalmExons_Bait_Seq_NW-0082465101-cds-XP-0087932481-1650-half2_0
GTTTTTGAACGTCCTGGTTTGCGAGATTTCTTGCAGCAAATTAGCGAGTTTGCAAACCTTGTTCTCTTTACTGCTGGTCT
>PalmExons_Bait_Seq_NW-0082465101-cds-XP-0087933092-1658-half1_420
TTAACAGGGAACCAACTCAGTAGTGAATGCAGTGATGTCCCTATCATAAAAGCACTGCAAAGAGGAGTGAGAGTAGTTGA
>PalmExons_Bait_Seq_NW-0082465101-cds-XP-0087933092-1658-half2_28
CACCATGAAGATGAAGATCCTGATGAAGGTGATAAAAAACCACATCAGATAGTTGCGCCTGAGTACAAGAGTCTAATAGC
>PalmExons_Bait_Seq_NW-0082465101-cds-XP-0087934261-1671-half1_972
GCGGTGAATGGTGAGAATGATACAAGTCATTGCAGTGATTCATCCGAGGAATTCTCTATTAGGTTAGGTTACATGAAGGG
>PalmExons_Bait_Seq_NW-0082465101-cds-XP-0087934261-1671-half2_351
AGAAGTTACCCAAATTTTTGATGAGGGCACTTGTTCAAATGAAGGCTGTGGTGACTTGGACTCGTTTGATTGGACTGATG
>PalmExons_Bait_Seq_NW-0082465101-cds-XP-0087934391-1672-half1_1053
AATCCTATTAACATCCTGAATACTCTGCTTGCTGATTTATTGCAACCTGAGGATGCCAGTTCTGGGGATTCCACTTTCTC
>PalmExons_Bait_Seq_NW-0082465101-cds-XP-0087934391-1672-half2_0
AAAGCAGTGGCAGTGCTTGCCTACCAGCAATTATCTTGTAACATCAGGAAAGAAGTGGAATCGTGGAATAAATGCTGCTT
>PalmExons_Bait_Seq_NW-0082465101-cds-XP-0087935301-1683-half1_162
GCTGATGATAGTGAAGGTTTAGTGGAGGGTGATATGCTTGTTGATGAAGAGAAGGCAGTGTTGGATTCTCAAACTTCTCA
>PalmExons_Bait_Seq_NW-0082465101-cds-XP-0087935301-1683-half2_108
TGTCGTTGAACTTTTAGCTGGAAGATTAGCAGCATCAGAGAGTTTGCAGTTGCTCATTCCGGTACTTCGTAGTTTAGGTA
>PalmExons_Bait_Seq_NW-0082465101-cds-XP-0087936071-1689-half1_196
AAAAGGAAACCGGAAATGGAAATATTGCTTCGCAAACATTTACATTCCGCGAGCTAGCTACAGCTACCAGGAATTTCCGT
>PalmExons_Bait_Seq_NW-0082465101-cds-XP-0087936071-1689-half2_140
ATGCAAGAACAGGTCAGCTCACTTTGAAGTCGGATGTATACAGTTTTGGAGTCGTTTTATTGGAGCTAATCACAGGGAGA
>PalmExons_Bait_Seq_NW-0082465101-cds-XP-0087936661-1692-half1_224
CTCAATCAGTGAAGAAGTGGCGAAGACCAGTTCTCAGTCACATGATGGATTAAATATTGATGGAAAGGCTGCTTCAGATC
>PalmExons_Bait_Seq_NW-0082465101-cds-XP-0087936661-1692-half2_224
ATGGAAGGCTACACCGTTACTTCTCACTGTTGCAGTCATCGAACTCAGTGATATTGCATTTGCTGTTGATTCAATACCAG
>PalmExons_Bait_Seq_NW-0082465101-cds-XP-0087936781-1694-half1_84
CTGTATACATCTTATATTTGCCCATTTGCGCAACGCACCTGGATTGCTCGAAACTATAAGGGGTTGCAGGATAAGATCAA
>PalmExons_Bait_Seq_NW-0082465101-cds-XP-0087936781-1694-half2_84
GCTGCTTTTGACAAGATAGAAGGCGCCCTTTCAAAATTTGATGATGGACCATTTTTCCTTGGCCAATTTAGTCTGGTGGA
>PalmExons_Bait_Seq_NW-0082465101-cds-XP-0087936941-1696-half1_208
GGTACAAGGAGAAGGTTTACCCCCCAAATAAGGTACCTGCTTTGGAGCATAATAATGAAGTCAAAGGAGAGAGTTTGGAT
>PalmExons_Bait_Seq_NW-0082465101-cds-XP-0087936941-1696-half2_78
TTTGTGTTGTTAGGTGCTGCCCTCGATAAAATAGAAGATGCCCTTTCCAATTTTGATGATGGTCCTTTCTTCCTTGGCCA
>PalmExons_Bait_Seq_NW-0082465101-cds-XP-0087937211-1700-half1_25
TTGCTCTTACTTTGTCCTTCTTCGGGGCGCTCTCCTTCATATTTGGTGTAGTTGCTGAAAATAAAAAGCCTCCATATGGA
>PalmExons_Bait_Seq_NW-0082465101-cds-XP-0087937211-1700-half2_0
AGAAATCTTGTCAGCTCTAGCAATGGGGTTGATGATGTGGGCAACCATCACTGAAGGCCTTAACCGTGTACACAACATTC
>PalmExons_Bait_Seq_NW-0082465101-cds-XP-0087937401-1702-half1_513
TTTGGCATACTCGAGGCGCAGTGTGCCGAGTACAGTATGAAAGTCACATTTCTTGAATTGTACAATGAGGAAATCACAGA
>PalmExons_Bait_Seq_NW-0082465101-cds-XP-0087937401-1702-half2_189
TTCTGTGATGCAGCAGGAGAACCAACTAAAAGAAATGGGAGAAGATATGCAATCATTTGTTTCCACAAAGACCGAGGCCA
>PalmExons_Bait_Seq_NW-0082465101-cds-XP-0087937521-1703-half1_1107
TGGAATGCAGTTCGTGGAAATGCAGCAGCCAGGACTAATTTGCTGAAACCGGGAAAGAAGCAGGAATTACTAAAAAGATA
>PalmExons_Bait_Seq_NW-0082465101-cds-XP-0087937521-1703-half2_405
CCTGAGCCAGGCATTCTACACAAAAGAACAGCAGATGTAGATCTAGAGGGAAAGTTGCAAAAGAAACCATTTACCCTGAT
>PalmExons_Bait_Seq_NW-0082465101-cds-XP-0087938581-1724-half1_364
TATCACGACTTGCTGTAGTTCTTCTAGCGGAGCAGAAACTGGGTCAGAATTCTGGATGGGCAACATATATTAGCAATCTT
>PalmExons_Bait_Seq_NW-0082465101-cds-XP-0087938581-1724-half2_168
GCTGGACTTCGGTTTTACTCTTCCATATAACACTTATGATCAGGTACAGATTTGGATGGATGCACCATTCCATGACCCTT
>PalmExons_Bait_Seq_NW-0082465101-cds-XP-0087938721-1723-half1_162
TTGTCATGGTTGCAGAAAAAGGCGGGTGTTGAGATATCCTCCATGCTATCAATTGGAAATTCAGTCTATGGCAGATCACT
>PalmExons_Bait_Seq_NW-0082465101-cds-XP-0087938721-1723-half2_540
TGAGGATCACGATGCTGCTCTTAAGGTGCTCGAGTCTTCTAACCAATTTTCTGTTAGAAGACAAATGGCAAAAGATCTCC
>PalmExons_Bait_Seq_NW-0082465101-cds-XP-0087939161-1726-half1_702
TCAAGAGTTGATCCTGTTCATCACTATGTAAACAGGTCAAATTGGGACTTGAACGTTCCAATGGACACTTGGGATTCCTC
>PalmExons_Bait_Seq_NW-0082465101-cds-XP-0087939161-1726-half2_351
ACAGAGAATCATCCTCTGAAGGAGAGAGGCTCAGAAATGATGGCAAAATCAACTGGATCACCTAGTGCAAAAAAATCTGC
>PalmExons_Bait_Seq_NW-0082465101-cds-XP-0087940201-1742-half1_324
ACATGGGCCAATGAGGTGCGCTATGTGCTAGAGAACGAAGAGAAGAGTGAGAATGCTGAATTTCATGTAAAAGAAGTTCA
>PalmExons_Bait_Seq_NW-0082465101-cds-XP-0087940201-1742-half2_702
ACTGCAGGATCTGCTTCTTTGACTTCCTCACATGTTAGCAACCATCAATTGCATGGTTATGAACCAGCACATATAAGTGG
>PalmExons_Bait_Seq_NW-0082465101-cds-XP-0087940852-1749-half1_351
CTCTCGGCTTGCGCCCATTTGGGAGCTTTGAATCAAGGATTGTGGATTCATAATTATATAAGAAATCATGGGTTGAGGCT
>PalmExons_Bait_Seq_NW-0082465101-cds-XP-0087940852-1749-half2_162
GTTGGGTGAGCTGGCAATAGAAAAGCTTCTTGAGTTGGAGCCTGGCAATGGGGAGAATTATGTTTTGCTATCTAATGTAT
>PalmExons_Bait_Seq_NW-0082465101-cds-XP-0087941111-1751-half1_1080
GGAACGTTTGTTAATCTTAGTGCTGTAATGCTTCGGCTTTGTGAACCCTTTCTAGATGCAGCCACAACAAAAAGGGACAA
>PalmExons_Bait_Seq_NW-0082465101-cds-XP-0087941111-1751-half2_27
AAGCGTCTGGAGAAAGCAATTGAGATATTATCACAGGACAAAATCTGCTATGAAGCTCAGATACTAAGAGACGGGGCACT
>PalmExons_Bait_Seq_NW-0082465101-cds-XP-0087941221-1753-half1_252
GGCATCTCAGCAGAGAAAGTTCTTGAAATCGAATACATAAAGGCTGTAGCTCCGAGAAAACAGGAGGATTCTTGTTTGCA
>PalmExons_Bait_Seq_NW-0082465101-cds-XP-0087941221-1753-half2_420
GTTTTCATCTCATTCATCTTGGATCACTGCTTGCAAGTGGCACACGAGGTCATGGTTTCATTTGTTATCGGCTTCTTATG
>PalmExons_Bait_Seq_NW-0082465101-cds-XP-0087941642-1761-half1_0
ATGTACTTGAAGAGAGAAATGTGTACCAAATGTTCGATAAAATGCACACTTCGTGACACCGGGACTAGAGCTTCCACCAA
>PalmExons_Bait_Seq_NW-0082465101-cds-XP-0087941642-1761-half2_81
GAGGTTGTGAAGGGTTTTGTTGATAATGGGAGGATCAAAGATTTGGCTGCTTTGATCATTGAGGCACAGGAATTGGAATC
>PalmExons_Bait_Seq_NW-0082465101-cds-XP-0087941941-1766-half1_280
GGGTAACTGGATCACTTGCAACAGGGGCCACATACTTTGGGGTAATAGAATCAACTAAGAAATGGTTGGAGGAAGTAAAT
>PalmExons_Bait_Seq_NW-0082465101-cds-XP-0087941941-1766-half2_252
TATCTCACCACTCCTTTGGATGTGATAAAAACAAGAATGCAAGTACAAGGGTCCACTATGAGGTACAATGGATGGCTGGA
>PalmExons_Bait_Seq_NW-0082465101-cds-XP-0087942011-1767-half1_189
GTAATAGAATCAACTAAGAAATGGTTGGAGGAAGTAAATCCTAACCTTGGTGGTCACTGGTCTCACTTCATTGCAGGAGC
>PalmExons_Bait_Seq_NW-0082465101-cds-XP-0087942011-1767-half2_0
TATGCTGGATATTGGTCTACACTTGCAAGGGATGTGCCTTTTGCTGGACTGATGGTTACTTTTTATGAAGCGCTGAAAGA
>PalmExons_Bait_Seq_NW-0082465101-cds-XP-0087942141-1768-half1_42
GACAAGAAGCTTCAAATCAAGCTGAACGCAAACCGGGTTATAGTTGGCACTCTTCGTGGATTTGACCAATTTATGAACCT
>PalmExons_Bait_Seq_NW-0082465101-cds-XP-0087942141-1768-half2_0
GGTGATTGACAATACTGTGGAGGTTAACGGCAATGAGAAGAATGATATTGGAATGGTGGTTATCAGGGGGAACAGTGTAG
>PalmExons_Bait_Seq_NW-0082465101-cds-XP-0087942461-1772-half1_135
GAAACATCACAGGAGGAAATGGTTTTGACTAAAGCTATCGATGAAGACACGTCGGTGAGTCCAGAGAAGTATGTTAGAGA
>PalmExons_Bait_Seq_NW-0082465101-cds-XP-0087942461-1772-half2_216
TAGCAGTCTGGAGAGAAGGAAGTCTGAAATTAGTGAGCTCGATCCAGATCTTATAGGAGATGTTGTTCATGGGGAATTAG
>PalmExons_Bait_Seq_NW-0082465101-cds-XP-0087942771-1774-half1_162
AAGCTCAAGGCGATGCTTCCGAGTCATTTTTCTTCAGAAATCCATTCAGGAAATCTTCAGAACCTTGGACTCATCCAGAT
>PalmExons_Bait_Seq_NW-0082465101-cds-XP-0087942771-1774-half2_297
TGAAGGCAAAGGTGTTCCAATGGCATCCATTGGCTCAAACTTTTCATCGAAGACAGGATTTAGGTCTCTGTACTCTGATA
>PalmExons_Bait_Seq_NW-0082465101-cds-XP-0087943121-1776-half1_1269
GACTGGCCAACAGGTAAAATGGATGCAAATCTTCAAATGATTGCAAAAGCTGCTGCTGTTTGCAATGATGCGAGTATTGC
>PalmExons_Bait_Seq_NW-0082465101-cds-XP-0087943121-1776-half2_27
GCTGGAGAGGAGCTCTTACATTCAGTTGCTTGATGGTTCAGTTGTGCTGTTGGATGAAAGTTCAAAAGGTCTCATTTTGA
>PalmExons_Bait_Seq_NW-0082465101-cds-XP-0087943221-1777-half1_378
GATGTTGTTCTCCTCCAGAATTTCCAGCCACAGGGGAATTCTTCTCCTGAGTTGAAGGAATATTTGGTCAACATGAATGA
>PalmExons_Bait_Seq_NW-0082465101-cds-XP-0087943221-1777-half2_378
CACCGTCATCTGGTTTCTCTTATTGGGTACTGTGATGAGCGGAATGAGATGATTCTTGTTTATGAGTACATGGAGAAAGG
>PalmExons_Bait_Seq_NW-0082465101-cds-XP-0087943311-1778-half1_135
ATCCAAGACCGCATGGGAATGCGGAATTACAAAAGCTTCAAGCATACTGTGAAAAGATTGGAAGAAGTTGCGGTAACTTG
>PalmExons_Bait_Seq_NW-0082465101-cds-XP-0087943311-1778-half2_135
GGAGGAGAGAGACCAGTTTGATGAAGCAAGCAATCAGATTGTTGTACATTTGAAAGCCAAGGAGGATGAGCTTTCAAGAT
>PalmExons_Bait_Seq_NW-0082465101-cds-XP-0087943702-1781-half1_675
TGCAGAACATTTGGCCCTTCAAATGCAACTCCCCTTATATCTGCGGCAACAAGAGGTCATACTGAAATAGTGAATCTGTT
>PalmExons_Bait_Seq_NW-0082465101-cds-XP-0087943702-1781-half2_162
TAACAAAGAACATCTTATATTGCATCTGGCACTGTTTGAGTTTGACCTTCTTTTGGTCCTCTCCGGGTTGGATGATGTGG
>PalmExons_Bait_Seq_NW-0082465101-cds-XP-0087944071-1785-half1_135
CAAACAAGTGCCTCAAAGTTAGCATTGGATTCTTCCTGTCGCAGTGGCTCTTCAATAGAAGAAAATTCTGTTGCCCTTGA
>PalmExons_Bait_Seq_NW-0082465101-cds-XP-0087944071-1785-half2_675
TCTGCTTATAGTCAGGATGATATAGTCATAGAGGGAACATCAACTGACCATCCTCAAGTGGATTCCCTACCCTCTAAGTA
>PalmExons_Bait_Seq_NW-0082465101-cds-XP-0087944801-1797-half1_216
GTTTGCCCGTTGACACTGAAAGATCTGAATAGCACTGACCTGAACCCTAGTATTGCTCTAAGGAATACTATCGAAGAATG
>PalmExons_Bait_Seq_NW-0082465101-cds-XP-0087944801-1797-half2_945
GTTCTATGTGATGCAGATGGGATTAAACCAATACTTGAGATTTTGCGAGAGAACCGAACAGAAATACTCAGGCAACGAGC
>PalmExons_Bait_Seq_NW-0082465101-cds-XP-0087945901-1811-half1_162
GCATTGGCTGATCGTGGATTTCTACCTGGAATGTCAAAGGAAGAACGTGAAAGGACTGCTAGAAGTGAACAAATAGCTAT
>PalmExons_Bait_Seq_NW-0082465101-cds-XP-0087945901-1811-half2_56
TTTTCTACTGCCGCTCGTTCACCAATGAGATTGTCAAGGCCTACATGAAGGACCACTTTTTTGACGTCATTACAAATGTC
>PalmExons_Bait_Seq_NW-0082465101-cds-XP-0087946081-1813-half1_112
TCCGTATATCCAACATAGCAAACATGATCCTTTTTGCTGCCAAGGTCTATGCTTCAATAAGGAGTGGATCGTTGTCCGTT
>PalmExons_Bait_Seq_NW-0082465101-cds-XP-0087946081-1813-half2_0
TGCCGCTCGTTCACCAATGAGATTGTCAAGGCCTACATGAAGGACCACTTTTTTGACGTCATTACAAATGTCATTGGTCT
>PalmExons_Bait_Seq_NW-0082465101-cds-XP-0087947111-1816-half1_270
TCAGAGGTTAAGAAAGGATTTCAATCTGTCGTAGACCAGAAGGATGGATATTCATTTCTCTACCCATTCGGATGGCAGGA
>PalmExons_Bait_Seq_NW-0082465101-cds-XP-0087947111-1816-half2_108
AATCCAAAAGGTTTTGGCTCCTCCTTCACAGAAAATAAAGTTAGTTGAGGCAGCAGAGCATGATGATGATGGGAGAGCTT
>PalmExons_Bait_Seq_NW-0082465101-cds-XP-0087947211-1818-half1_204
CGCCAAGCACTTGCATTAGGAGCAATTACCACTTGCATATCTTTAACTTATGCCAATTCTGCATCATTTGCAGCAGAGGT
>PalmExons_Bait_Seq_NW-0082465101-cds-XP-0087947211-1818-half2_182
CCCCACAAGAGGTTGCTGATACTTTAATCCAAAAGGTTTTGGCTCCTCCTTCACAGAAAATAAAGTTAGTTGAGGCAGCA
>PalmExons_Bait_Seq_NW-0082465101-cds-XP-0087947341-1821-half1_729
GTTGCTGCAGGAGGAATATCAAATATATTTCTCCACAGGCTTGCTGAAAATATTCAAGATGCCTATGCTGAAGCAGCGAG
>PalmExons_Bait_Seq_NW-0082465101-cds-XP-0087947341-1821-half2_243
TCTCACTCGAAAACATTTAGCCGTCCTGTTAATCAGTTTGATGACATGCATACTAAACAGAGGGAGACGAAGGACTTGCA
>PalmExons_Bait_Seq_NW-0082465101-cds-XP-0087947471-1823-half1_588
ATCATTTCTTTTGTGGAGAACAGCGGAGATCGGGTCAAGTTTGTAAGAGCTGGAGACCATCAGGTAGTTTTTCTTGTGAA
>PalmExons_Bait_Seq_NW-0082465101-cds-XP-0087947471-1823-half2_728
ATTATGTTCTACTGTGCTGGATCACTCAAGATTTTGAACTTTATGCAGCATTTGATCCTCTTGCGGACAAGGCTCTGGCA
>PalmExons_Bait_Seq_NW-0082465101-cds-XP-0087948851-1834-half1_588
AAAGATATTATTACGGAGGAGATCCGTTTGAGATACCGGTTCCTTGATTTACGTCGGCAACAAATGCAATCCAACCTGAG
>PalmExons_Bait_Seq_NW-0082465101-cds-XP-0087948851-1834-half2_476
CAGACTCAGATTATTTGCTGGCCATGGAATGGGGTTAATTGACTGTTTCTCGCATTCGATTCTGTGGATAACAGACTTTC
>PalmExons_Bait_Seq_NW-0082465101-cds-XP-0087949061-1837-half1_999
GGGTTGTACACTGGAACTGGTGATGTAAAATACCATTTGGGTACTTCTTATGATAGGCCTACTAGAGGAGGGAAGAGAAT
>PalmExons_Bait_Seq_NW-0082465101-cds-XP-0087949061-1837-half2_1053
TGATCTTGAAGGCCACCCAGGTTTTGGTAAGCAAGGAACACGCTTCAAGCGGCTTATAAAAGACCAAAATGATCATAAAG
>PalmExons_Bait_Seq_NW-0082465101-cds-XP-0087949361-1840-half1_168
GAAATAGGAAAGGGAAGTAAGGTGAAATATGAACTCGACAAAAAAACCGGGCTGATAAAGGTTGACCGTGTGCTGTACTC
>PalmExons_Bait_Seq_NW-0082465101-cds-XP-0087949361-1840-half2_224
TGCAGTGAATGACTTCCTCCCTGCCACTGCTGCATATGAAGCTATACAATACTCAATGGATCTCTATGCAACTTACATAG
>PalmExons_Bait_Seq_NW-0082465101-cds-XP-0087949991-1844-half1_159
AAGCTCTTCGTTAGCGGGCTTTCAAGGTTAACAACAGATGAAAAACTTAGGGAAGCATTTTCTGCTTATGGCCAGCTTCT
>PalmExons_Bait_Seq_NW-0082465101-cds-XP-0087949991-1844-half2_0
TGAAGCAAAGGTTGTGACTGATAGGGTATCAGGGAGGTCGAAGGGTTTTGGTTTTGTCAGGTTTGCAACAATAGAAGAGG
>PalmExons_Bait_Seq_NW-0082465101-cds-XP-0087951981-1505-half1_486
CCTGTCCTTAGGGATCTAAATTATGTCATTGAGGAAACCTCAGTCAAAACTGAATTGGAAGGAGGCTCAACATTTGGTGG
>PalmExons_Bait_Seq_NW-0082465101-cds-XP-0087951981-1505-half2_0
TGCTTTTACATGTTTGTGGATGAAGAGACTGCAGCCTACATAAACAACTCAACAGAACTGGACAGGACAAAAAGAGTCGG
>PalmExons_Bait_Seq_NW-0082465101-cds-XP-0087953312-1623-half1_162
TGGTTCGTAGATATTGCAACTAATCCTGGAACAGTCAATGCTAGCTCTTCCATGAATGCAGTTCCTTCAGAGCTGTTTAC
>PalmExons_Bait_Seq_NW-0082465101-cds-XP-0087953312-1623-half2_81
TGGAATATTGCTTGGCATGGCAGCATCTCATAGGGGCACAATGAATCCAGCTATATCAAAGGTGCTTTACCTTCATATTC
>PalmExons_Bait_Seq_NW-0082465101-cds-XP-0087955181-1780-half1_81
TGCTACACCATTTCCTCTCCTCCACATTCTAAAGAATTTGAATTCCAAATGTCTGCCAACCCAAGAGATAGAGAGAGCAC
>PalmExons_Bait_Seq_NW-0082465101-cds-XP-0087955181-1780-half2_189
CATGAGGAGCATTGATGGCGGGAAGCAAAATGAAGAAGAGTGGAGTCATAGGAAGTCCTTTTCTGGTATCATTAAATGGA
>PalmExons_Bait_Seq_NW-0082465101-cds-XP-0087955961-1805-half1_297
GCAATGTCTTATGCGAAGCTAGCAGGGCTTCACCCGATTTATGGACTCTATTCTGGTTTTGTTCCAATATTTGTCTATGC
>PalmExons_Bait_Seq_NW-0082465101-cds-XP-0087955961-1805-half2_216
TTTAGAGATATACCTCAGTGTGCACTCGCTGCCATTGTAATCTCTGTTGGAATAAGTCTGGTGGATTATGAGGAAGCCTT
>PalmExons_Bait_Seq_NW-0082465101-cds-XP-0176986782-1799-half1_1161
CCGGAGATTTGTGATCTCAAGAACCTTGAGAGCCTCTACCTCTTTAAGAACCAATTAGAAGGAACTATTCCTCGAGATGT
>PalmExons_Bait_Seq_NW-0082465101-cds-XP-0176986782-1799-half2_162
GAAAATCAACTTTCAGGAAGTATTCCTGTGGAGATTGCTACATCAGAGAAGCTGCAAAGTCTGATCCTCTCAGGGAACAA
>PalmExons_Bait_Seq_NW-0082465101-cds-XP-0176987601-1737-half1_189
ATGCACACTGCTCTCCAACTTGGTAGCTATCCTAAAACAATTGAAGAACCATCAACTAAGCTGAAGTGCTCTGAAGCTGA
>PalmExons_Bait_Seq_NW-0082465101-cds-XP-0176987601-1737-half2_0
GATGGAAGCTGAAATGAAACAAATGGAAGAAGAGCTTCAGAGTGCAAGGGACAATGTTAATAATCTGGATTGCCAGGTCG
>PalmExons_Bait_Seq_NW-0082465101-cds-XP-0176987641-1738-half1_108
ACTAAGCTGAAGTGCTCTGAAGCTGAGAGAGATAGATCTGTGGAAGAATGCCAGGAAGCTCATAGTCACATAACTAAACT
>PalmExons_Bait_Seq_NW-0082465101-cds-XP-0176987641-1738-half2_216
GAAGCAAAGGCAGCCAAGAATGAGACAGAAAGATTAAAACTAGAACTGAAGAATGCTGAACCTGAAACGGAGGTGACTGA
>PalmExons_Bait_Seq_NW-0082465101-cds-XP-0176987661-1764-half1_864
TGGGACCATGTATTGCTTCCTGTGGCCGAATCTTACAATCCTGACATTATAATGATTTCTGCTGGATTTGATGCAGCTGT
>PalmExons_Bait_Seq_NW-0082465101-cds-XP-0176987661-1764-half2_540
ATGAATGAACCATGTCCTGGATCACGAGATAAAAGTTCACCGAAAGATGTCATCTGGAAAACTGTGCCTCATCGGCTATT
>PalmExons_Bait_Seq_NW-0082465101-cds-XP-0176987671-1765-half1_297
TCTATATATTTTAACAAGGGTTCATCTGAAGCTGCTTCCCTTGCAGCAGGTTCACTTATTGAGGTGTCTGAAAAGGTGGC
>PalmExons_Bait_Seq_NW-0082465101-cds-XP-0176987671-1765-half2_378
ACTGAAGTTTGGTATGGCAGTTATGGATCAAATATGTGGAACCCAGAGTTTCTCTGCTACATCAAGGGTGGAAAGGTAAG
>PalmExons_Bait_Seq_NW-0082465101-cds-XP-0176988332-1632-half1_135
CATTTGGGTAAGGTCATTGGTTGTGGCGACTGCTCCCGTCTTATTGAATATACCAATCTCTTAAATGACGATCAGAGTTC
>PalmExons_Bait_Seq_NW-0082465101-cds-XP-0176988332-1632-half2_773
TGATAAGCCTCAAGATTTTCCACACGTAAGACTGAAGGGGGATTACTCTCACTATCAGAGTGACACAATATGCTCCATCT
>PalmExons_Bait_Seq_NW-0082465101-cds-XP-0176988851-1674-half1_1431
GAAATTAAAGATGGGGATGTGGATAACCCGCAAGCAGCTTCATCTAGATTTAACAATTTAGCATGCTCCAGTAGGGGAGT
>PalmExons_Bait_Seq_NW-0082465101-cds-XP-0176988851-1674-half2_351
GAAGTTACCCAAATTTTTGATGAGGGCACTTGTTCAAATGAAGGCTGTGGTGACTTGGACTCGTTTGATTGGACTGATGA
>PalmExons_Bait_Seq_NW-0082465101-cds-XP-0176988861-1673-half1_1431
ACTGAAATTAAAGATGGGGATGTGGATAACCCGCAAGCAGCTTCATCTAGATTTAACAATTTAGCATGCTCCAGTAGGGG
>PalmExons_Bait_Seq_NW-0082465101-cds-XP-0176988861-1673-half2_405
TTGGACTCGTTTGATTGGACTGATGAGGAGAAGTCCATGTTTATCCGAGCTTTGAGCATGTATGGCAAAGATTTTGCAAG
>PalmExons_Bait_Seq_NW-0082465101-cds-XP-0176989221-1628-half1_675
AGAAAGTACATGCCAAAAGTAGGGTCTCTTGGGCACGATATGATGTTCCGGACTTGTACAGTTCAGGTAAATCTTGACTT
>PalmExons_Bait_Seq_NW-0082465101-cds-XP-0176989221-1628-half2_27
TTGCAGCCTATTGCAACAGCAGTGTTTGCGAATTCACCTTTCACTGAAGGAAAGCCAAATGGTTATCTTAGCATGAGAAG
>PalmExons_Bait_Seq_NW-0082465101-cds-XP-0176990381-1786-half1_50
CTACTGGATAATTTTGCCTGCTGGGTACCTAGGGTCATCATTTTGGGGAATGGTTTTCATACTTGCATCTACAAACCTTC
>PalmExons_Bait_Seq_NW-0082465101-cds-XP-0176990381-1786-half2_173
CATGGGGGGTTCTTTGGGGTCTGATATCATTTGCGTTTCTCTGCGGATCCATTTACCTTGGTCTTGTTATTTTATCCTGA
>PalmExons_Bait_Seq_NW-0082465101-cds-XP-0176990561-1806-half1_420
TCATGGCCTCCCTTTGTGATGGGATCTACTATTCTTGCAATTATTCTTCTCATGAAGCACCTGGGAAAATCGAAGAAGAG
>PalmExons_Bait_Seq_NW-0082465101-cds-XP-0176990561-1806-half2_252
TCCCTTGCATTTGTTATTCATGAATCAGCAAATCCTTACATTGCTGTCTTGGGACGTCTTCCTGGTACTACCGTTTACAG
>PalmExons_Bait_Seq_NW-0082465101-cds-XP-0176990751-1530-half1_112
GCCCAGTTTGTGATCAAGCGCTCTCCAAAAGCCACATGAGACCAATTGATATAAATCCTGGTGATCACTGGATAAATATG
>PalmExons_Bait_Seq_NW-0082465101-cds-XP-0176990751-1530-half2_0
CAAGAACTACAAGAAAAATATGCTGAGAAATCCAGGCAGAAGAGGAAGCTAGATGAGATGTATGATCAGCTGAGGAGTGG
>PalmExons_Bait_Seq_NW-0082465101-cds-XP-0176990921-1476-half1_182
AGCATCTTATGCTCCTAGACTGGTATTCATTACTTGGGAACCCCCATCCTCTTGCTTTCTCAAAATTAACTTCGATGGGA
>PalmExons_Bait_Seq_NW-0082465101-cds-XP-0176990921-1476-half2_26
AAACTCTAGTTTAATAGTGGTACGGGGAAAGCAGCTTTTTGATATTTTAGTACCAAGGGCGGAATTAAGAGGGGCATGGG
>PalmExons_Bait_Seq_NW-0082465101-cds-XP-0176991351-1757-half1_378
TCAACACAATCTATGATACGCATTGTGGGCCTATCTGCTACCCTACCCAATTATATAGAGGTTGCACAATTTTTGCGCGT
>PalmExons_Bait_Seq_NW-0082465101-cds-XP-0176991351-1757-half2_351
TTGGCATAGTCGAAGCTATGTGATGAAGGTTGGACTTATGATACTGGATGAGATACATTTGTTAGGAGCTGATCGTGGAC
>PalmExons_Bait_Seq_NW-0082465101-cds-XP-0176991391-1755-half1_135
AAGTTGGTTCCTGGATGGGATGAAGCTTCAAGTGATGTGCGCCAAGCATATAAACAATTTCTTGGTGCTATAGTGGAGTT
>PalmExons_Bait_Seq_NW-0082465101-cds-XP-0176991391-1755-half2_27
TTTGTTTGAAATTTGCTTGCGTAGAGGGTGGTGCGAAATGACATGTTTCATGTTGGAATATTGCAAAGCTGTGGATCGCC
>PalmExons_Bait_Seq_NW-0082465101-cds-XP-0176991941-1467-half1_448
AGCTGATGCACAATCTTCGTCAGTACAAAGTACCTCTGCAACGTTACATGGCAATGATGGATCTTCAGGAGAGAAATGAA
>PalmExons_Bait_Seq_NW-0082465101-cds-XP-0176991941-1467-half2_56
TAATGCATTTGACTTGCTTGCGAAGTACAGCAAGACCCATCTTGTATTTAATGATGACATCCAGGGAACAGCTTCTGTCG
>PalmExons_Bait_Seq_NW-0082465101-cds-XP-0176992581-1489-half1_56
CATAGTACAGGTCACTGTGCTTCTAGTTGTTGCCATATGGTTGCTCTACCGGATCAAGCACTCAGATGATAAGAATAATG
>PalmExons_Bait_Seq_NW-0082465101-cds-XP-0176992581-1489-half2_0
GACACTCCTGAAAGGAAAACTACTGAATCCCAAGGAGACAATACTGGTGCTGAAAAAACTGAGGAAAGTGACACAAGATC
>PalmExons_Bait_Seq_NW-0082465101-cds-XP-0176993251-1752-half1_168
GCAGAAGAAAGCTACAATCCATCACATTTTCATGGACGTGTGGAGGTTTTCCCTTTTGATGACAACCATGTTCCACCTTT
>PalmExons_Bait_Seq_NW-0082465101-cds-XP-0176993251-1752-half2_0
TAAGAGAGAATTGCGGCGAATTCGTCTGTATGACACAGTCAACATTAACTCAGTCTTCTTTGTGGTCGCTGAATTGCAAG
>PalmExons_Bait_Seq_NW-0082465101-cds-XP-0266609961-1653-half1_459
GCAGTCCAGCCTGGGAGTGATGGTGTTAGATTGCTTGCGGTAAAGTTTATTGAAGCAATAATTCTACTTTATACACCGGA
>PalmExons_Bait_Seq_NW-0082465101-cds-XP-0266609961-1653-half2_0
TGCAAGCCAGCTGCCTTGTATAGCATCTGTTACTACTGCTCCTCAATATATTCTACCAAAGATGACAGTGACTAATGTCG
>PalmExons_Bait_Seq_NW-0082465101-cds-XP-0266609991-1651-half1_432
GCAGTATTGCCAATAGCAGTCCAGCCTGGGAGTGATGGTGTTAGATTGCTTGCGGTAAAGTTTATTGAAGCAATAATTCT
>PalmExons_Bait_Seq_NW-0082465101-cds-XP-0266609991-1651-half2_54
GATGACAGTGACTAATGTCGACCTTACTGATGAAGACAAAGATCATCTGCAAAAAGTGGCATTCATGCGCATCCTTGAAG
>PalmExons_Bait_Seq_NW-0082465101-cds-XP-0266610451-1638-half1_756
TGCAACAGGCGTCTAGGAACAAGAATGTGGAGAAGAGGAGCTAATCTTGAAGGTGACACAGCTAATTTTATTGAGACTGA
>PalmExons_Bait_Seq_NW-0082465101-cds-XP-0266610451-1638-half2_81
CCAAAAGTTGTTGAGCGCCATTTTCATGATCTTATACAAAGATATGGGGAGACCATGGCAGTTGACCTCACCGATAAACA
>PalmExons_Bait_Seq_NW-0082465101-cds-XP-0266611771-1617-half1_108
AACAGCAGGATTCTTGCTCTCAAAGCCCAACTACCAGGAACTACTCAGGACCACCTACAAATATTCAATATTGAGGCAAA
>PalmExons_Bait_Seq_NW-0082465101-cds-XP-0266611771-1617-half2_27
AACACAAACCTCAGTGCATCATTGGTCAATAGAAGGTGACTCGGAACCTGTGAAAATGTTCGATGGAACAGCCAATTTGA
>PalmExons_Bait_Seq_NW-0082465101-cds-XP-0266612251-1639-half1_81
CTACAAATTGCTGTGCATTATGGCATTCCATATACTGCATCGCATTTGGCTTTTGACCCAATTCAACGGCTCTTGGCAAT
>PalmExons_Bait_Seq_NW-0082465101-cds-XP-0266612251-1639-half2_135
TCGAACCCTTCAATTTACAAATTCTGGAGACAGACTTGCTGTAGGTTTCAAAGATGGACAGGTGGCAATGCTTGATATGC
>PalmExons_Bait_Seq_NW-0082465101-cds-XP-0266612511-1521-half1_54
AGTATGCAGGAAAATATTAAATGTCACCCAACAACTCCCTGTCCTGCCCTACCGGCAGCATTTATGTTCATGAATGCAAT
>PalmExons_Bait_Seq_NW-0082465101-cds-XP-0266612511-1521-half2_378
TCACATGGAAGCGGTGGTTACTATAATTCACCTCCAACTCCAAGCAATGATTGCTATAATTCACCTCCATCCTCCCCTAC
>PalmExons_Bait_Seq_NW-0082465101-cds-XP-0266613141-1734-half1_486
GAAGAACAATTAAAGGACTACAACTCCCAGCAGAGAAAATCTAGTATCAAATGTGGGACTGGGAGTAGTAGCTATCCGAG
>PalmExons_Bait_Seq_NW-0082465101-cds-XP-0266613141-1734-half2_486
CAGGAGCTATGTTTTCGAAAAAGATCGGTTAGTCCAGATGTGGATGGCTCAAGGTTTTATCCAGAACAAGAGTCAGGTAA
>PalmExons_Bait_Seq_NW-0082465101-cds-XP-0266613361-1825-half1_837
ACTGCGCAAGAAATGGCGGATGCTAATGTCGGTAACCAGAAGTTTAATATCTCCTGGTTGTTCGAAGTTGATTCGCATTT
>PalmExons_Bait_Seq_NW-0082465101-cds-XP-0266613361-1825-half2_189
AGGCCTTCTCAGGGTTTAGGCCAGTTACTAGCCTTCTCAGAAATACAGCAAGTGACTAAAAACTTTGATGAGAGCTTGGT
>PalmExons_Bait_Seq_NW-0082465101-cds-XP-0266613661-1775-half1_162
GAAACTGCTGCTGCTTACATGAGAGCAATTGAAGAATGTGCAGACTTCATAGAATCTGATATACTAGCCACCAAGGATGG
>PalmExons_Bait_Seq_NW-0082465101-cds-XP-0266613661-1775-half2_54
CACATTGGAAGAGATAAAAACACTCCGTGCAAAGCAGAGATTCCCTTTCCGTGATCAACAATACAACGGGAAATTTCAGA
>PalmExons_Bait_Seq_NW-0082465101-cds-XP-0266613991-1469-half1_252
CATCGAGGTTATACACCCATTCTTGATGAGACTCTGGATCCAGATAATCAAGTCAAAGGAGACCATAAGGAAGGGTACTA
>PalmExons_Bait_Seq_NW-0082465101-cds-XP-0266613991-1469-half2_196
TAGCACCATTAAGAGGAGCATTAATAGTCAATCTTGGTGACATGCTTGAGCGTTGGAGTAATTGCATTTTCAGGTCCACG
>PalmExons_Bait_Seq_NW-0082465101-cds-XP-0266614111-1472-half1_211
TTACACTCCTGGCAACAGATGATGTAGTAGGCCTGCAAGTATGCAAGGACAAAGATGCTCAACCTCAAATATGGGAATTT
>PalmExons_Bait_Seq_NW-0082465101-cds-XP-0266614111-1472-half2_0
GTAGCACCATTAAGAGGAGCATTAATAGTCAATCTTGGTGACATGCTTGAGCGTTGGAGTAATTGCATTTTCAGGTCCAC
>PalmExons_Bait_Seq_NW-0082465101-cds-XP-0266614311-1485-half1_700
TATTGGAGAAGATGCATTCTAAAGGTTACGTGCATGGAGATGTGAAGCCTGAGAATTTTTTACTTGGCCCTCCTGGAACT
>PalmExons_Bait_Seq_NW-0082465101-cds-XP-0266614311-1485-half2_0
AAGGGCTTCCTCGTTTGCAAGAAAAAGATGGCTACTTCTCCAGAGTCTTTGTGTTGCTTTTGCCCACAACCATTTAAACA
>PalmExons_Bait_Seq_NW-0082465101-cds-XP-0266614381-1482-half1_324
ATTGGCAATTCACCAACGTATAGAATTGAAAGGAAGCTTGGGAAAGGAGGCTTTGGACAAGTATATGTAGGTCGCCGTAT
>PalmExons_Bait_Seq_NW-0082465101-cds-XP-0266614381-1482-half2_567
TTGGCAGGGGCAAATAACGGAAGTTCTTTGGTTGTGATGTCAAAAGGTACACAATATGCACAGCAGTCCTACAAAGTTAG
>PalmExons_Bait_Seq_NW-0082465101-cds-XP-0266614451-1481-half1_513
CAGTCACTTTTGAGTGTTGTGAATGGGATTCTTGATGAAAGCATTGAGAGAAAGAATGGGGAAATACCTCAGCGTGTAGC
>PalmExons_Bait_Seq_NW-0082465101-cds-XP-0266614451-1481-half2_378
AAGAAGTAGTCGCTCACACAGTATTGTGACAGTTCATGTTCGAGGAGTGGATTTAAAAACTGGAGCTACTTTGCGTGGTT
>PalmExons_Bait_Seq_NW-0082465101-cds-XP-0266614511-1487-half1_189
CTGGGGCGTAAAGCAAAAGCAGGGTCTGAAAATGTGATTGTCATAGACAACCATGTAGAAAACTTTGAGGAGACATCTGA
>PalmExons_Bait_Seq_NW-0082465101-cds-XP-0266614511-1487-half2_378
TGAACTTGCAAATTCATCACATGCTTCTGAAGACAAAAATGTGGATAAGCCAGCAAACGGCGAAGCTACTGATGTGGATG
>PalmExons_Bait_Seq_NW-0082465101-cds-XP-0266615031-1507-half1_513
AAAGTGCGATTTGACAGTCTGGAGCCTGAAAGTGTAAAGTTTATGGCTAGAGAAATTCTCATTTTGCGCAGGCTTGACCA
>PalmExons_Bait_Seq_NW-0082465101-cds-XP-0266615031-1507-half2_81
TCCATCAGCTTTAGCATTAATAGATGTCCTCCTTTCAATAGATCCAGCAGATCGTGGAACTGCTTCTTCTGCCCTTAAGA
>PalmExons_Bait_Seq_NW-0082465101-cds-XP-0266616861-1575-half1_378
CATCCAAGATACGATGTTTATTCCGATAGAGTTAAAGCAGCATTTGTTGTTAGTGACCCTGTTGACTGGGGAAGGGACAT
>PalmExons_Bait_Seq_NW-0082465101-cds-XP-0266616861-1575-half2_108
CTTCAACAGTGTCAGCAGTAGTCCTCTGGAGTACACATCTTTTGGGAAACCAAATCCATTTGTATTCAAGAATGCTGAAG
>PalmExons_Bait_Seq_NW-0082465101-cds-XP-0266616881-1574-half1_189
CGATATGAGAATGAGCTTATTGTTGCTGTTGGGAAAGGGGAACCTGCTGCAGTGATGTCAGAGTATGGTTTCAAAAAAGT
>PalmExons_Bait_Seq_NW-0082465101-cds-XP-0266616881-1574-half2_108
TTTCAGGATAGCTTTGGAAGGCATCTTCAACAGTGTCAGCAGTAGTCCTCTGGAGTACACATCTTTTGGGAAACCAAATC
>PalmExons_Bait_Seq_NW-0082465101-cds-XP-0266616931-1584-half1_216
GACCGCGTTCTGAGGAAGCTAGGTTGCAGTCTATCGGTTCAAAGGAACAACAATAAACTGCACTTTTTTGACATGCTTAA
>PalmExons_Bait_Seq_NW-0082465101-cds-XP-0266616931-1584-half2_0
GAATACAGCAGAGGCTGCATTACCATCATGATAGATGACCTCTCCCTTTTAGAGATAGCTGCATGTGGTTCTATAGATTG
>PalmExons_Bait_Seq_NW-0082465101-cds-XP-0266617311-1693-half1_252
AGTTCTCAGTCACATGATGGATTAAATATTGATGGAAAGGCTGCTTCAGATCCCCCTTCAGGTGGCAAACAAGATTCAGT
>PalmExons_Bait_Seq_NW-0082465101-cds-XP-0266617311-1693-half2_196
ATCCCCATTACCGCTTATTATGATGGTGATCGATTTTTAACGCTCCAAGCTGGTGTATGGAAGGTTGATTCAATACCAGC
>PalmExons_Bait_Seq_NW-0082465101-cds-XP-0266617891-1715-half1_56
GTGGCCCAAAAAGCCTTTGACAGAGCTTCCAGTTAAGAAATGTAAGCGATGTGGTTTATATGAGGCGGACGCTATAAAAT
>PalmExons_Bait_Seq_NW-0082465101-cds-XP-0266617891-1715-half2_56
GAAACCGAAAGTGGCTCTAGTGGTAATCATATGCATATTGGCTTCTGTTGTAACTGCCATTGGAATGGTGACTGCATATA
>PalmExons_Bait_Seq_NW-0082465101-cds-XP-0266617991-1719-half1_112
TTTGTGCATCATCTGCTTTACTGAAGAAAATGGGAGGTGGGAAGGACAAGCATGATGAGAAAGGATTCTTTTCGGACTTG
>PalmExons_Bait_Seq_NW-0082465101-cds-XP-0266617991-1719-half2_218
GCAAGCACAAGCATGGGAAGCATGGTATGTTAGGAGGGAAGAAGGGTATGTTTGGAGGGAAGTTCAAGAAGTGGAAGTAA
>PalmExons_Bait_Seq_NW-0082465101-cds-XP-0266618351-1727-half1_297
AATACAGCTTGTAGACTTGAAAATCATACGGAGCCTAATGTTCAGGAATTGGGGCTTAAGACTGCTACCTCTGCGATCAA
>PalmExons_Bait_Seq_NW-0082465101-cds-XP-0266618351-1727-half2_27
TGGTGACGATGAGTATGAAGATGGTAGGGAGAGAAAGTGTTTGTCCAGGAAAGGAAGTAAAGCGGTACTTGATAAGGAAA
>PalmExons_Bait_Seq_NW-0082465101-cds-XP-0266618411-1728-half1_0
ATGGATGACAAATCTGCTTTATGGTCTGGTATGCAAAACAATCAACTTTTATCAACAGCCAAGAGGCCATCTGTGCTGCC
>PalmExons_Bait_Seq_NW-0082465101-cds-XP-0266618411-1728-half2_189
GGCAAAATCAACTGGATCACCTAGTGCAAAAAAATCTGCAAAAAGTAGTGAGGGTGATAAAGATCCCCGACAGGAGAATC
>PalmExons_Bait_Seq_NW-0082465101-cds-XP-0266618771-1743-half1_135
AATGTTATTGATCCTCTACGGACAAACAACAATCTCGGGCGCAGTGTCAGCAAAGGAAACTTTTTTAGAATACGCAGTGC
>PalmExons_Bait_Seq_NW-0082465101-cds-XP-0266618771-1743-half2_432
CGGCAGAGAACAGTGGATAATTCTGGATTGGTCCCAATGACATTTTTTCCTACAGGTCCACTAGTTCCATTCTTAATGCT
>PalmExons_Bait_Seq_NW-0082465101-cds-XP-0266619301-1762-half1_945
TTTGATGCAGCTGTTGATGATCCACTTGGTGGTTGTTGCATCACCCCATATGGATATTCACTCATGCTGAAAAAGCTGAT
>PalmExons_Bait_Seq_NW-0082465101-cds-XP-0266619301-1762-half2_135
ATTATTGGTTAGCTGTAGGAGACCTTGCTCAATTGAGCTAAACTTGAGCTCTAGCTCTGAGTCTACTGTGGAGAATGATG
>PalmExons_Bait_Seq_NW-0082465101-cds-XP-0266619341-1763-half1_540
GATTGGGATGTTCACCATGGTAATGGCACTCAGAATATGTTTTACAAGGACCCTCGGGTATTGTTCTTTTCTGTTCACAG
>PalmExons_Bait_Seq_NW-0082465101-cds-XP-0266619341-1763-half2_27
AAAACCCTTAGTTGGATCCATAGAGGCACAACCTTTAGAGTCCACATGGCGTGTCATACAAGAGGTTTGTCATGAACTAA
>PalmExons_Bait_Seq_NW-0082465101-cds-XP-0266619501-1770-half1_336
GAACCAGCCATCCGATATAAGCTTACAAAACGTCAAACACAAGAAGAGATTCAGAAATGCACAGGTGCTGTCGTCATAAC
>PalmExons_Bait_Seq_NW-0082465101-cds-XP-0266619501-1770-half2_812
TGGAGCCTGTCTCTGATATACTGATGAAGCTTGCAGAGTATGGAGATGAGGATGACAATGTTGATGACACCATTGAATTG
>PalmExons_Bait_Seq_NW-0082465101-cds-XP-0266619521-1771-half1_351
TATAAGCTTACAAAACGTCAAACACAAGAAGAGATTCAGAAATGCACAGGTGCTGTCGTCATAACCAGAGGCAAGTACCG
>PalmExons_Bait_Seq_NW-0082465101-cds-XP-0266619521-1771-half2_81
GCTTCTAGGATTTCATCATGTAAGGTATATGGTGCAGTTCCTCCCCCACAGCAATTGATGGCTGGAGTTCAAAATTCAAA
>PalmExons_Bait_Seq_NW-0082465101-cds-XP-0266619821-1779-half1_616
TCACTGAGATTGCTGGTCTGGAGAAGCAAAGAGATGAGCTAGAGGCTGCATTGAAGAAAGTTAATATTTCTTTGTCGGCT
>PalmExons_Bait_Seq_NW-0082465101-cds-XP-0266619821-1779-half2_56
GCGGCTCCAGTCCTTTTATGCTGAACTGAAGGAGAAGCAGACCAATGATGAGTTGGAGAAATATGGAAACTGTTTTTTGA
>PalmExons_Bait_Seq_NW-0082465101-cds-XP-0266620001-1789-half1_270
ACCCACTTGAAGGCCCTAGTTCAAGATCTTGAAAAAAAAGGTCTTCAGAGCTTGTTGAACAACTTAGAGGTACCTGTAGC
>PalmExons_Bait_Seq_NW-0082465101-cds-XP-0266620001-1789-half2_405
ATGGATCTAAGCTACCTGACCGAGGACAAATTTTTGAGACACTTTGCTAAACTAGTTGCACATGCCAAACCTGTTCATGG
>PalmExons_Bait_Seq_NW-0082465101-cds-XP-0266620031-1787-half1_270
AAAAAAGGTCTTCAGAGCTTGTTGAACAACTTAGAGGTACCTGTAGCAGCAGTTGTTATAATGGCCTGTAATCGCCCAGA
>PalmExons_Bait_Seq_NW-0082465101-cds-XP-0266620031-1787-half2_135
AAAGTGGCCTAAAGCTTATTGGGATGACTGGATTAGGCTTAAGGAGATACACAGAGAGCGCCAATTTATTCATCCAGAAG
>PalmExons_Bait_Seq_NW-0082465101-cds-XP-0266620121-1793-half1_553
AACGGCCTGGAGAACTAATTGCGTACTACAAGATTGCAAGGCACTACAAGTGGGCCTTGGATGAATTATTTATCAAGCAT
>PalmExons_Bait_Seq_NW-0082465101-cds-XP-0266620121-1793-half2_224
TGAGTTATCACCAAAGTGGCCTAAAGCTTATTGGGATGACTGGATTAGGCTTAAGGAGATACACAGAGAGCGCCAATTTA
>PalmExons_Bait_Seq_NW-0082465101-cds-XP-0266620471-1807-half1_540
CTGCTGAGGCTTGGTTGGCTTCTTCGATTCATCAGCCATTCTGTCATATCTGGCTTTGTTACTTCTTCAGCTATTGTAAT
>PalmExons_Bait_Seq_NW-0082465101-cds-XP-0266620471-1807-half2_135
TTTCAATATGCAGAATCTCTGATTTCAACAGCAGTTGTCATTACTGGAGTGGCCATTTTGGAATCTGTGGGGATTGCCAA
>PalmExons_Bait_Seq_NW-0082465101-cds-XP-0266620811-1820-half1_175
AAGATTGCATTGTAGAAGGACCCGGAAGGCGCCAAGCACTTGCATTAGGAGCAATTACCACTTGCATATCTTTAACTTAT
>PalmExons_Bait_Seq_NW-0082465101-cds-XP-0266620811-1820-half2_0
AGAGGTTAAGAAAGGATTTCAATCTGTCGTAGACCAGAAGGATGGATATTCATTTCTCTACCCATTCGGATGGCAGGAAG
>PalmExons_Bait_Seq_NW-0082465101-cds-XP-0266620871-1822-half1_702
CTGACACTAGGCACTGGCCCATTCATTGTTGCTGCAGGAGGAATATCAAATATATTTCTCCACAGGCTTGCTGAAAATAT
>PalmExons_Bait_Seq_NW-0082465101-cds-XP-0266620871-1822-half2_297
ACGTTCTCACTCGAAAACATTTAGCCGTCCTGTTAATCAGTTTGATGACATGCATACTAAACAGAGGGAGACGAAGGACT
>PalmExons_Bait_Seq_NW-0082465101-cds-XP-0266621051-1829-half1_594
GATTTGTTAGCTCCTGAGGACCATTCTAGATTTACAGAAGATAGACAGAGGAGACCGATTTCTCTGATGGAAGATGGGAA
>PalmExons_Bait_Seq_NW-0082465101-cds-XP-0266621051-1829-half2_0
CATATCAAAATTACTACATTCTGAGCGTGCTATTCTCGAACATGCAAAGGAGCTACGCAGCAGCTTGGAAAATGCATCAG
>PalmExons_Bait_Seq_NW-0082465101-cds-XP-0266621341-1843-half1_162
ATTTCTTCTGTTAGTGAGGAAGATCATTCTGTAGTGCAAGAAGCTGCCTTTGCTCCCAGTGCATTCCTGCATGTTACAAA
>PalmExons_Bait_Seq_NW-0082465101-cds-XP-0266621341-1843-half2_297
GTATCTGAACCTTCGGATAGGAGGTTACCAGCTGCTGGAGATAGGTCATTGTTGGGTGGATATAGAAAAACAAATGCGGA
>PalmExons_Bait_Seq_NW-0082465111-cds-XP-0087957331-1857-half1_378
AAGTTCAAAGAGCATGCCCTGTACATTATCTATATAGCTGCTGGTGTTTTTGTTGCTGGATGGATAGAGGTCTCATGCTG
>PalmExons_Bait_Seq_NW-0082465111-cds-XP-0087957331-1857-half2_486
GTCCAAGATATACACCACGAGGTGAACAAATGGTGCTTGATCATTGCATGCATGGGTATTATTACAGTGGTTGCCAACTT
>PalmExons_Bait_Seq_NW-0082465111-cds-XP-0087957451-1859-half1_108
AGTTCGGGAGATTTATTGATGAATGAGAAGGACTGCTTGAAGAGAAGACTAATATTAGTTGGTGTTGGGGCAGTGACCAC
>PalmExons_Bait_Seq_NW-0082465111-cds-XP-0087957451-1859-half2_135
TATGCAGGAGCGTACAATTGATGGAAAGAACTACTGGACATTTGAGTATGACCTTGCATCTTCAGGCTTTTCCCGAACTG
>PalmExons_Bait_Seq_NW-0082465111-cds-XP-0087957641-1861-half1_432
TCCCAGGATGATTGGTGCCGTCGAAAAGAGCATCGTGATGAGATCATGTTATGTTCCAGAAAGTATTTCAACATGCATGT
>PalmExons_Bait_Seq_NW-0082465111-cds-XP-0087957641-1861-half2_0
TTTCTCCTCTCTGATTCATTCCTTCAGCTGGAATCCTGCTGCATTTCTTCATGCATATACATGCCTTCCTCTTGCTTATG
>PalmExons_Bait_Seq_NW-0082465111-cds-XP-0087957721-1862-half1_567
AACATGCAGGATGATGCTTCAATTTCATGGAGAAGACGGAAGAAACACTTCTTCATGTTGAGTCACTCCGGGAAACCAAT
>PalmExons_Bait_Seq_NW-0082465111-cds-XP-0087957721-1862-half2_729
ACCTCCATGCATGACAAAGGAACTGGTCCACATAAAACACAGTTTAGAAGGGATGAAAATTGTGTTCTGCTGTGCTGGAT
>PalmExons_Bait_Seq_NW-0082465111-cds-XP-0087957801-1864-half1_616
TCTTCATGTTGAGTCACTCCGGGAAACCAATATACTCAAGGTATGGAGATGAACACAAACTAGCAGGATTTTCAGCAACC
>PalmExons_Bait_Seq_NW-0082465111-cds-XP-0087957801-1864-half2_28
GAACAGATGCTGTTTTCTCCTCTCTGATTCATTCCTTCAGCTGGAATCCTGCTGCATTTCTTCATGCATATACATGCCTT
>PalmExons_Bait_Seq_NW-0082465111-cds-XP-0087957861-1863-half1_648
AGAGCCGGTAACCATCAGGTAGTTTTTCTTGTGAAAGGTCCGATTTATTTAGTTTGCATAAGCTGTACAGAAGAGCCCTG
>PalmExons_Bait_Seq_NW-0082465111-cds-XP-0087957861-1863-half2_54
TTTGCAAGATGTTGCTGACTCAGGAGTTTTATTTGCACTATTGATGTCTAAGCACAAGGTTGTCAGCCTTGTTGGAGCAC
>PalmExons_Bait_Seq_NW-0082465111-cds-XP-0087958341-1871-half1_336
CAATTGGGAGGAAAGGGAGGGTATGTTGTCAGGCAAGAATTTGAAGAAGTTTCCATTCCACCAAATTTGATGGTTGGAAG
>PalmExons_Bait_Seq_NW-0082465111-cds-XP-0087958341-1871-half2_224
TCTTTGAGAAGTTAATTTCCGGAATGTACTTGGGAGAAATTGTACGAAGAGTCCTGTTGAGAATGGCTGAAGAAGCTGCC
>PalmExons_Bait_Seq_NW-0082465111-cds-XP-0087958421-1870-half1_513
CTTGGTTTTACTTTCTCTTTCCCTGTGAAGCAAACATCGATCTCGTCTGGCACTCTTATTAAGTGGACAAAGGGTTTTGC
>PalmExons_Bait_Seq_NW-0082465111-cds-XP-0087958421-1870-half2_0
GGGTACTGGAACAAATGCAGCATATGTAGAGCATGCACAAGCAATTCCTAAATGGCATGGGCTTTTACCAAAATCAGGAA
>PalmExons_Bait_Seq_NW-0082465111-cds-XP-0087958661-1875-half1_27
CGTAGGATTATGGACATGAAGCATAACATCCGTAACATGTCTGTCATAGCACATGTTGATCATGGCAAGTCTACTCTCAC
>PalmExons_Bait_Seq_NW-0082465111-cds-XP-0087958661-1875-half2_243
CTTGTTGAAGGTTTAAAACGTCTGGCCAAATCAGATCCTATGGTGGTCTGTACAATAGAAGAATCTGGCGAGCACATCAT
>PalmExons_Bait_Seq_NW-0082465111-cds-XP-0087958982-1877-half1_0
ATGGAATTATTCCACAGCCTCCATTCATCCCTTAAACAATGTGGATGCTCCCAGATTTCAGACTGCAAGCTTGATTCAGA
>PalmExons_Bait_Seq_NW-0082465111-cds-XP-0087958982-1877-half2_135
GCTGTGGGAGGCAAGACTGGTGTATCTGATGGGAAGGATAGAACTGATAAAAGTATTGAAGTGAAAAAAAATCGTGGAGA
>PalmExons_Bait_Seq_NW-0082465111-cds-XP-0087959081-1880-half1_532
ACAGGATGATCCAGTTCAAAGAAAAATCTCTCAAGGCGGGTGATGAAAATGTGGGAGTTGCACTTCTGACATATCCTGTT
>PalmExons_Bait_Seq_NW-0082465111-cds-XP-0087959081-1880-half2_196
GTCTTTCTAAGATGTCCAAGTCTGCTCCTTCAGATCAGTCTCGGATCAATCTCCTTGATCCAAAAGAAGTAATTGCAAAC
>PalmExons_Bait_Seq_NW-0082465111-cds-XP-0087959161-1878-half1_392
AGACACAAAGAAGACAGCTGCATTATATTTGGCATGTGGTGTAGACACATCAAAGGCTTCTGTGTTTGTGCAGTCTCATG
>PalmExons_Bait_Seq_NW-0082465111-cds-XP-0087959161-1878-half2_0
ATTCTTCTGTATCAGTCTGATTTTGTACCTGTTGGTGAGGATCAGAAACAGCATCTAGAACTGACTCGTGAACTGGCTGA
>PalmExons_Bait_Seq_NW-0082465111-cds-XP-0087959381-1882-half1_702
AGCCTCAAAAGGAGAAAGGTCTGTGAGTCTCCTATGGTAGACCCCATAACTTCTCATGAAAGAAATGTTCCTGAAAGGAA
>PalmExons_Bait_Seq_NW-0082465111-cds-XP-0087959381-1882-half2_0
GAACTAGAGCAGCTGATAGGCTCAACTCTTTCTAGTGACATTACATTGTTTGAAAAGATCGGGCCTTCTGCATATCGTCT
>PalmExons_Bait_Seq_NW-0082465111-cds-XP-0087960312-1890-half1_891
GTTCATGTGCATGTGCTCAAGTATGAGAGGGATTTGATTCTTGACAATGCTCTACTTGATATGTACTGCAAGTGTGGGAG
>PalmExons_Bait_Seq_NW-0082465111-cds-XP-0087960312-1890-half2_297
GGCAGGGAAGCTTGAGGAAGCCGTGAAGTTTATTCATGATATGAATTTCAAACCGGATTCGGTTATATGGAGAACTCTTC
>PalmExons_Bait_Seq_NW-0082465111-cds-XP-0087960601-1892-half1_476
TCGTAGTAAATCTGTTGCAGAACAGCTAGTTCTGAAGAGCAATGATCGTCCGTCGAAGAAGAAAGATGGTGTTCGTCTTT
>PalmExons_Bait_Seq_NW-0082465111-cds-XP-0087960601-1892-half2_504
CAGCCTTTTTGTATTTCAATCATTATGGACCATCAGACTCGTCTTCCTTGTATCAGTAGCTTTGCATGTTGGCGAAGGCA
>PalmExons_Bait_Seq_NW-0082465111-cds-XP-0087960691-1894-half1_189
GGAGATGTGAGTCGGAAAAAGGATATTGAGAAGGCATTGCATGGGGCAGATTGTGTTTTTCACCTTGCTTCATATGGTAT
>PalmExons_Bait_Seq_NW-0082465111-cds-XP-0087960691-1894-half2_405
AGAGAATTAGATGGGCCAACTATATATGTCTGGCTTTTTGCTGTAATCGGGATGTCTGCATTGTTCTCTGCTGCTTTCCT
>PalmExons_Bait_Seq_NW-0082465111-cds-XP-0087961451-1902-half1_162
GAACCTATTCAAGGAAAGAAGGTCGAACATAATGGTGTCAAAATTGAGCTCCTTGGGCAGATAGAGCTGTACTTTGACAG
>PalmExons_Bait_Seq_NW-0082465111-cds-XP-0087961451-1902-half2_252
AGGGGAATCGATTCCGATTAGATTGTTTCTGAGTCCATACGAGTTGACACCAACTTATCGCAACGTTAACAACAAATTCG
>PalmExons_Bait_Seq_NW-0082465111-cds-XP-0087961511-1905-half1_135
GAAACCATATCTGGGGAGGTGGTTGTAGAACCTATTCAAGGAAAGAAGGTCGAACATAATGGTGTCAAAATTGAGCTCCT
>PalmExons_Bait_Seq_NW-0082465111-cds-XP-0087961511-1905-half2_162
AAAAAATATGGAGCTCGAGATTAGACGTCGTGAATCCACTGGATCAGGGCCTAATACATATGTTGAGACTGAGACCCTTG
>PalmExons_Bait_Seq_NW-0082465111-cds-XP-0087961571-1906-half1_280
AGTACATGGACACTGATCTCAAGAAATACATCAGAAGCTTCCATGCGAGCCGGATGAAGATTCCATCCAAATTTGTGAAG
>PalmExons_Bait_Seq_NW-0082465111-cds-XP-0087961571-1906-half2_0
ATGCTTAAAATAGCAGACCTCGGACTCAGTAGAGCATTCACTATTCCCCTTAAGAAGTATACTCATGAGATCCTGACACT
>PalmExons_Bait_Seq_NW-0082465111-cds-XP-0087961751-1908-half1_364
TAGATAATAATGCAGCTCATTCCGAAGAATTTACAGAGGCCTCATTGAAACAGGAAAAGCAATGTGGAGAGTACCCAGCC
>PalmExons_Bait_Seq_NW-0082465111-cds-XP-0087961751-1908-half2_56
TCTTGAGTATGAGAAACATAAAATTCGTATTGGTGATCTCCATGTGCCGATCTCTTCCCTTCCAGAGACTATGGTTTCTG
>PalmExons_Bait_Seq_NW-0082465111-cds-XP-0087962001-1910-half1_324
TACGATGCTATCAAGGCTCACAATCCCAACAGTACATTGCTTGGATTTGTTGGCGGTACTGAAGGTTTATTTGCACAGAA
>PalmExons_Bait_Seq_NW-0082465111-cds-XP-0087962001-1910-half2_108
TCAGGGTGTGTCTGCTGAGAATATTTCTTCACAACTTTCACCGTGGGCATCTGCACTGTTTGAATTTTTGCCAGCATTTT
>PalmExons_Bait_Seq_NW-0082465111-cds-XP-0087962711-1917-half1_648
ACTGATGACCAAATTAGATCAGAATTCACTGTTGAAGTTGAAGAAAGGCAAGAGCCTGAGACCGTAGTTACAGAGACCGA
>PalmExons_Bait_Seq_NW-0082465111-cds-XP-0087962711-1917-half2_27
TACACAGGTGGTCAAATGGCAGCCATGTTACATTATTAGAGTCCCTAGATTCACTGATGATGAGCTATGGGCGCAAATAA
>PalmExons_Bait_Seq_NW-0082465111-cds-XP-0087962841-1918-half1_891
TATTTCAGTGATGCAATCTCTGTGGGTTCATTCCACGCTGCTAGACATGATATTCTGGTTGTTTCTTCAGCTGGAAATGC
>PalmExons_Bait_Seq_NW-0082465111-cds-XP-0087962841-1918-half2_0
GAAACCAGTCAGGGATACTTCACTCCATATCAATCAAGTTTCTGCTTGGATAGCTCCTTGAATAAAACAAAGGCCAGAGG
>PalmExons_Bait_Seq_NW-0082465111-cds-XP-0087962961-1919-half1_81
GCACGACAAATTGGGGATATTGCAAAGTCTCATCCTCAAGACCTGAGCTCTCTCTTAAAAAAGGTTTCTCAATTCCTTCG
>PalmExons_Bait_Seq_NW-0082465111-cds-XP-0087962961-1919-half2_54
ACCTGTTGACTTCACTGGTGCTGGAACCATTGAAAAGCACATTTTGGGTGATATAGAGTCATTGAAACAGCGAGTTCTTG
>PalmExons_Bait_Seq_NW-0082465111-cds-XP-0087963621-1929-half1_392
GCCTCCTGTAGAATGTCATGCGGGACATCTAAGACAAGATTCTACAATTCAGAAATCACATCAGGCAACTCATTCCGTTA
>PalmExons_Bait_Seq_NW-0082465111-cds-XP-0087963621-1929-half2_168
CAACATCTCGAGAACATTGACCCAAGAAAGATGGAGCATGATGAGCAACTTGCTTTCTGGATCAACATTCACAATGCCTT
>PalmExons_Bait_Seq_NW-0082465111-cds-XP-0087964251-1936-half1_405
ATGTATGCTAGTGCTGGCTTTTTCAGCATGACAGGCTACTCATCAAAGGAGGTTATTGGAAGAAACTGTCGGTTTCTTCA
>PalmExons_Bait_Seq_NW-0082465111-cds-XP-0087964251-1936-half2_270
TGTCTTTCCAAAGCCCCACAAAAGGAATAACTCTTCGTGGATAGCTATAGAGAAGATCACTGGGAAAGGTGAACAGATTG
>PalmExons_Bait_Seq_NW-0082465111-cds-XP-0087964471-1940-half1_297
gaagaagaagaaATAGATAAGCCAAATCAAATCCAAACTTATGGAGATTTGGGTGAAAAGGCCTTTGGGTCGGTAGGCCG
>PalmExons_Bait_Seq_NW-0082465111-cds-XP-0087964471-1940-half2_513
CTCTTTTGTCTTGCCAGCCTCATTTCATCTCACCTTCCTGGGTTCATCAATGGCATTATGGCAGAGAATGTTGGATTATT
>PalmExons_Bait_Seq_NW-0082465111-cds-XP-0087965411-1949-half1_270
CATCATTCCAGCAACCACCAAAACCTGGAAAGCGCTGGGGTTTCTGTTCACTTTCAAGAAATTATTGATCTGGATGATGA
>PalmExons_Bait_Seq_NW-0082465111-cds-XP-0087965411-1949-half2_1242
GCTGAAAGACATGAATCCGAACCTGGATTCAGTTTCAGAATACCGGAAGAAGGCTCTCTTGTATAATGAACGTGTTGAAG
>PalmExons_Bait_Seq_NW-0082465111-cds-XP-0087965541-1950-half1_648
GTGGCATGGAAGGAGAGGATGGAGAATTGGAAGCAGAAGCAAGAGAAAATGCATATGAGGAATGATAATGACGGTAAAGA
>PalmExons_Bait_Seq_NW-0082465111-cds-XP-0087965541-1950-half2_27
ACCAATGCACCTTATCTGTTGAACTTGGATTGTGACCATTACATCAACAACAGCAAGGCCCTAAGAGAGGCAATGTGTTT
>PalmExons_Bait_Seq_NW-0082465111-cds-XP-0087965681-1951-half1_783
GAATCTGTCTTATGGCCTTCTCCTGCTGATTCATTCTCATCTCTTTCAAATTCAACACCCATGGTGATACTCAGCTCAGT
>PalmExons_Bait_Seq_NW-0082465111-cds-XP-0087965681-1951-half2_351
ATCAGTTCTGCTCCTATTTGAGCTAACACGGGACTATCACATAGTTCTACCATTGCTTGGAGCTGTAGGGTTATCATCAT
>PalmExons_Bait_Seq_NW-0082465111-cds-XP-0087965791-1954-half1_308
TCAGATCTCAAAGTTGAGCATGATTCCGGTTGTCTGCGTGATGGAGTGGATCCTTCATAGCAAACACTATTCTAAAGAAG
>PalmExons_Bait_Seq_NW-0082465111-cds-XP-0087965791-1954-half2_392
GCAAGCGAGCACTAAAATTGCTCTTACCAAAACTAGCCTAACCGAAGATGAAATCCGCCTTCTGAAAGATGAAGTGGAAA
>PalmExons_Bait_Seq_NW-0082465111-cds-XP-0087966371-1961-half1_511
CCAGTGCAGCTTATGGAGTGGATATGTTAAATACCATTGGCTACATATATGCAAGACAGGCAGCAAAAGAGCTTGGGAAA
>PalmExons_Bait_Seq_NW-0082465111-cds-XP-0087966371-1961-half2_0
AAAGCTATATATCTGGGCCTGCCATTTATTGCTGAATGGTTCAGAAACAAAGGCCACTTCATCAAGTCCCAAGTAACAGC
>PalmExons_Bait_Seq_NW-0082465111-cds-XP-0087966481-1964-half1_28
ATGGCAGCAAGCTCTTAGAAGCTTCTGTTCTTCCGAAAATCCTGCTAATTCTTCCAAATGGGTTTATGCTGTCTTCTGGA
>PalmExons_Bait_Seq_NW-0082465111-cds-XP-0087966481-1964-half2_84
TAATTACCTTCAGAGCATTCCTGGCATCTTCGCTATGCAACGACCTTACCCAGTTGCTTCAGATCATTATACCAATATGC
>PalmExons_Bait_Seq_NW-0082465111-cds-XP-0087966561-1963-half1_28
GTCTATGGCAGCAAGCTCTTAGAAGCTTCTGTTCTTCCGAAAATCCTGCTAATTCTTCCAAATGGGTTTATGCTGTCTTC
>PalmExons_Bait_Seq_NW-0082465111-cds-XP-0087966561-1963-half2_56
CATCTTCGCTATGCAACGACCTTACCCAGTTGCTTCAGATCATTATACCAATATGCCCAAACACAACCTGCAGATTAGTG
>PalmExons_Bait_Seq_NW-0082465111-cds-XP-0087967531-1976-half1_812
TGCAAAAATGAAGAAAGGAGTACGAATTGTAAATGTTGCTCGAGGTGGTGTCATTGATGAAGAAGCTCTAGTCAGAGCCC
>PalmExons_Bait_Seq_NW-0082465111-cds-XP-0087967531-1976-half2_28
ATGTCTTCACCGAAGAGCCTCCATCTGCTGACAACAAATTAGTGCTGCATGAAAATGTAACTGTAACACCACATCTTGGT
>PalmExons_Bait_Seq_NW-0082465111-cds-XP-0087968391-1988-half1_729
AATTTAACGAGAGAAAATGTTGCTAGCCATCTACAGAAGTACAGGCTCTACCTGAAAAGGCTCAGTACTGTGGCAAACCA
>PalmExons_Bait_Seq_NW-0082465111-cds-XP-0087968391-1988-half2_135
AAACAACATCTTGCCTTCTAGTTTCTCCGGCAGTGGACTGACCAATGGTCTTTGCAGTAACTCTTTCACTAATATGGCAA
>PalmExons_Bait_Seq_NW-0082465111-cds-XP-0087968661-1990-half1_702
ATTCGCATTCGTGAGGCTAAGACTGAGGCATTTACCGTAAAAGATCACAGAGGAGAATTATACAAGAAACACTACCCACC
>PalmExons_Bait_Seq_NW-0082465111-cds-XP-0087968661-1990-half2_0
TTCCTCCAATTTCTTGTCAGAGATCCGCAGAGATTAAGAAATATACTTGGAAGTGCGGTGTCCAATAGGATGTGGGAGAA
>PalmExons_Bait_Seq_NW-0082465111-cds-XP-0087968741-1989-half1_783
TTACACGATGAGGTATGGAGATTGGATAGAATAGCGAAGGATGGAGCACTGCACAGGAAGTTGGTTAATGCCAATATACT
>PalmExons_Bait_Seq_NW-0082465111-cds-XP-0087968741-1989-half2_0
CCTCCAATTTCTTGTCAGAGATCCGCAGAGATTAAGAAATATACTTGGAAGTGCGGTGTCCAATAGGATGTGGGAGAATA
>PalmExons_Bait_Seq_NW-0082465111-cds-XP-0087969271-1995-half1_459
GATCAGTTTATATCTGGGCAGCCCAAGGTGGTTGGTGATACAAGTGGGCCCATAATAGGATCAAGTTTTGTAACCATATT
>PalmExons_Bait_Seq_NW-0082465111-cds-XP-0087969271-1995-half2_135
TCTAGCATCTCTTAAACAAAAACAGAGGGAGCTTACGCAACATTGGGAACATGAAAAAGCCCTCATGACCCGAATTCGAT
>PalmExons_Bait_Seq_NW-0082465111-cds-XP-0087969371-1996-half1_224
CGATGATTCCAATAGCTATTGGATTGTGAAGCCTCTGCCGGATTCATCTGCTAAACAAGGTGATTCCATACCAAATGGAA
>PalmExons_Bait_Seq_NW-0082465111-cds-XP-0087969371-1996-half2_0
GAGAACTCGAAAATGGCTGCATAGCCACTTGCATGCTTCGCCTATAACTGGTAATATGGAGATTAGCTGTTTTGGAGGTG
>PalmExons_Bait_Seq_NW-0082465111-cds-XP-0087969861-2007-half1_270
CCATTTCCCATTGATCTAGTTCGGGAGCTTGCCAGACAACTGTTGGAATCTGTTGCATTTATGCATGACTTAAACCTCAT
>PalmExons_Bait_Seq_NW-0082465111-cds-XP-0087969861-2007-half2_27
ATCAACAAGGCATTATAGGGCTCCTGAGGTTATTCTTGGACTTGGATGGAGTTATCCATGTGATATATGGAGTGTAGGCT
>PalmExons_Bait_Seq_NW-0082465111-cds-XP-0087970271-2011-half1_112
AGTGGAAACATAGGTCCCCTTCTTTTCATGGCCGTAACTGTGATAGCAGAATGGATGTGATGCATTCGAGATATTCAAGA
>PalmExons_Bait_Seq_NW-0082465111-cds-XP-0087970271-2011-half2_569
CATGCTATGGATGCGGACTCAACCTTCAAGCATGCCCCATCTGTTATCGCAATATCACAAAAAGAATCAAGCTCCATTAA
>PalmExons_Bait_Seq_NW-0082465111-cds-XP-0087970641-2012-half1_513
TACCATATTTTGTTGATAATTGCTGATGGGCAGGTTACAGGAAGTGAAAACAGTGAATCTGGCCGGTTAAGCTGGCAAGA
>PalmExons_Bait_Seq_NW-0082465111-cds-XP-0087970641-2012-half2_135
CCAGTTTGTAAATTTCACGGAGATAATGTCAAAGAATGTGCCGCAATCCAGAAAGGAGTCAGATTTTGCTCTGGCAGCTT
>PalmExons_Bait_Seq_NW-0082465111-cds-XP-0087970951-2020-half1_81
TCAAAGAAAGTGGCAGAAGTAATGGAGGCAATTGATAGGGGTTTATTTGTACCTGCTGGAAACCCACCCTATGTTGATAG
>PalmExons_Bait_Seq_NW-0082465111-cds-XP-0087970951-2020-half2_54
ATCATTGTTGAAAGAAGGTTCTCTTTCTGTACATGTTACTGATGGAAGGTTGGGTTGGCCAGAACTGGCACCATATGATG
>PalmExons_Bait_Seq_NW-0082465111-cds-XP-0087971411-2025-half1_1485
GGATGGAATGCAGGGATCAGAGACTTAAGTGGTTTCAGTTCACTTAAAGGAAATTCTGTACCTGTCTGCCAAGGAAAGAT
>PalmExons_Bait_Seq_NW-0082465111-cds-XP-0087971411-2025-half2_513
GGTTCTGAAAATCTCTCCATTCAACCTGATGTCTGCTGTGACTCATCTGAACCAACAAAAGGTACTGCTGTAACAACTCT
>PalmExons_Bait_Seq_NW-0082465111-cds-XP-0087971841-2030-half1_189
GTCCCCGATTCCTCCGCCAGGAGCAGTAACGATGAAAGCAACCTAGCAAAAAATTCTGTGATTATCAAAGACAATGATAT
>PalmExons_Bait_Seq_NW-0082465111-cds-XP-0087971841-2030-half2_0
GAAGGGGCTTATCCACATCAAGTTGAAGCTGCATCTGTTGCAAAAGTGTGCTTAACAGCAGCAGTAAAAGCTGAACCTAA
>PalmExons_Bait_Seq_NW-0082465111-cds-XP-0087972041-2035-half1_243
TGGGGCAAACTGCTCGATACTGATTCTAATTCATGCCTTGATCGTAATGATCCAAATTATGACAGTGGTGAGGAGCCATA
>PalmExons_Bait_Seq_NW-0082465111-cds-XP-0087972041-2035-half2_0
AGAATGTTTAATTAGTTCTAGTCAGACGACCAAGGGTTTCTCACGGCTTGCCGAGAGTCTCGATGACCTTTCTCTTGATA
>PalmExons_Bait_Seq_NW-0082465111-cds-XP-0087972161-2036-half1_675
GAATATCATATGCCTTGTTCAATGGGTTTTGCAACTGGTGGAAAGACTTTCTTTTTGTGGGGAGGCTGCATGATGATGCA
>PalmExons_Bait_Seq_NW-0082465111-cds-XP-0087972161-2036-half2_81
CTTATTAGTTCACCTCCAGTTGCTGTCTTTCCCCATCCCCTTGCAAGTGATCTTAGCTTTCCAAGATACTGGAATTATCT
>PalmExons_Bait_Seq_NW-0082465111-cds-XP-0087972541-2039-half1_280
CATATGAAAGGAGGGCCAGCCTTAGGCAGTTCTATGCTGTTATATATCCTTCTCTTCAACAACTTGAAAGCTACTTGGTG
>PalmExons_Bait_Seq_NW-0082465111-cds-XP-0087972541-2039-half2_224
ATCAAGAGACCTCTGGGTGCTTACAAGTAATGGCGATGTGGTTGATACTGTGACTTTAGAAAAGGAAAATGTGGCGCACT
>PalmExons_Bait_Seq_NW-0082465111-cds-XP-0087972651-2040-half1_252
GGGCTAGAAATGGATCTGCCTGTTATCATGATGTCTATAGATGGGGAAACAAGTAGGGTAATGAAAGGTGTTCAACATGG
>PalmExons_Bait_Seq_NW-0082465111-cds-XP-0087972651-2040-half2_28
ATCCAAGCTCAAGAAATGTTCTCAGATGCCCGTGCAGATGACTTTAAGAGCATTTCGTCTTTGCAAGTTACAGGTAGCAA
>PalmExons_Bait_Seq_NW-0082465111-cds-XP-0087973451-2053-half1_783
TTTGGCTCTATTGCTGCTTTCCTTCTTAGTGCAGTGTCGCTATTGAATCCTGGACTTGAATGGGAAGCTTCCTTTTTTGA
>PalmExons_Bait_Seq_NW-0082465111-cds-XP-0087973451-2053-half2_675
AACCACTCAACCTCAATCGTTTTTGTTGGGCGTGAAGGAGAAGGCATAATAGGTGCTATAGCAATATCTGATATTCTGCG
>PalmExons_Bait_Seq_NW-0082465111-cds-XP-0087973581-2054-half1_459
GGGTTTGACTCGAATGCATTTCTACAGAGTGCATTAGTCACTATGTACTCACAGAACGGTGAGATTTCTGATTCGGAGTT
>PalmExons_Bait_Seq_NW-0082465111-cds-XP-0087973581-2054-half2_54
TTCCGTGGAATGCTGACAGAGAAGGCGACATTCAACAGTGTAACATTGGTTAGTGTTATATCAGCTTGTTCTAGTTTGGG
>PalmExons_Bait_Seq_NW-0082465111-cds-XP-0087973711-2056-half1_140
AGAAGATGATTCTGGTGGTCTTCATTTGACCATTAGAGGTACTCAGCTTGATATCTCTGCTAGCCCATCAAATATGGTGC
>PalmExons_Bait_Seq_NW-0082465111-cds-XP-0087973711-2056-half2_28
TGCAGTAGGCAGCATGCTGAGAAGTGCATCTGCATTGTTGCGGTAAAGAATGATGAAAGAAATGGTAAGCGTACTGTATT
>PalmExons_Bait_Seq_NW-0082465111-cds-XP-0087973991-2059-half1_243
GACAAGTATGTTAAGCGGAAAAAGTTGGATCCACTGGAGACATACGTACCTGCTGTTCTATTGACTCAAGCACAGTTCAA
>PalmExons_Bait_Seq_NW-0082465111-cds-XP-0087973991-2059-half2_162
GAATGATCCAACAGCTTCCATTGAATCTATGAAGAGGAAGATCGATATTGCTCTGGGAGCTTTGGACAGCCTTTTGGAAA
>PalmExons_Bait_Seq_NW-0082465111-cds-XP-0087974061-2061-half1_250
ATGTTAAGCGGAAAAAGTTGGATCCACTGGAGACATACGTACCTGCTGTTCTATTGACTCAAGCACAGTTCAAGGATTTG
>PalmExons_Bait_Seq_NW-0082465111-cds-XP-0087974061-2061-half2_84
AATATTCGAGCAGTGGCACAATATGCAACTGATGATGGTAAAGGAAAAGCTGCTTCCGATGCTGTTGATCAATGCCTAAG
>PalmExons_Bait_Seq_NW-0082465111-cds-XP-0087974281-2064-half1_567
CTCTTTTCAAATGATGATGGTAATGGAAAACCCAGGGAGTCTAATGATGGAGGAAGTGCTGATGGAGGTGGTACTAGAAA
>PalmExons_Bait_Seq_NW-0082465111-cds-XP-0087974281-2064-half2_54
TTTGTGGATTTAAATCTGCGGAGTCCTGTTCTTTCGTACATAAAGGTTTCTAGATGTTCAGCCCTCCATCGGATCAGCAT
>PalmExons_Bait_Seq_NW-0082465111-cds-XP-0087975121-2072-half1_459
GAGACTCCCATCTCAAGATGTCAGAACATTGAAGGAAGTGATCTTAGTGAAGCTATGTCAAAGGCAGAAATCATCAGGGA
>PalmExons_Bait_Seq_NW-0082465111-cds-XP-0087975121-2072-half2_54
GCTCCATCATCGCATAAGGTCAACCAGATAAAAGGTGATGAAAATAGCTCTGCAGAAGCTTTGAAGCAGATGCATGAGTT
>PalmExons_Bait_Seq_NW-0082465111-cds-XP-0087975571-2077-half1_252
CTACTAACAACAGGTGCAGGGCAGCAAACTCTAGGAGAAGAATATTGTGATATATCTCAGATTGCAAGTTCTCATGGGCT
>PalmExons_Bait_Seq_NW-0082465111-cds-XP-0087975571-2077-half2_0
GTTCAGAAATGGCCTACGGTTCTTCCATATGCTCGTGAGATTTTACAATTGGCTCTCCGCACCAACCTTATGTTCTTTTA
>PalmExons_Bait_Seq_NW-0082465111-cds-XP-0087976471-2093-half1_392
CTCCAATGATAGCTTTCCAATATATGCTGAGGATATTGAAGCTGGTGGTGATGCATCTCCCTCATTTTCAATGCTGTCAG
>PalmExons_Bait_Seq_NW-0082465111-cds-XP-0087976471-2093-half2_56
TGACATTGATATTCCAGGAAAGATTACCTTCAAGGAATCGAAGACTCTTACTGCTGGGCAGCACCCTACCATTGTAGATA
>PalmExons_Bait_Seq_NW-0082465111-cds-XP-0087976591-2095-half1_432
GAATTCCGCATTGTGAGGGACAATAGAATGAATCAGAGGGGGAGTGAGGATGTGAAACCTGAATCACTTCATAATTCATC
>PalmExons_Bait_Seq_NW-0082465111-cds-XP-0087976591-2095-half2_918
AGCATCCAGGATTAAATACAAAGACAACAGTTCATATGTCCCAAACCCACAGGCCGAGACTTCTGATATTTGGATCCAGA
>PalmExons_Bait_Seq_NW-0082465111-cds-XP-0087976691-2098-half1_162
TTGCTCAACCAAGATACATTTCACGAGGTCAAAAGGAAAAGGGACAGAAAGAAAGAGAGTACAGGTTACAGGGCTTCTGT
>PalmExons_Bait_Seq_NW-0082465111-cds-XP-0087976691-2098-half2_189
ACTTCTCGATCTCATTCTCCAGCAACAGCAGGAGAAGAGAAATTGGTGCCTGGAAAGAAGGATATTTTAAACCCTCAAAA
>PalmExons_Bait_Seq_NW-0082465111-cds-XP-0087976751-2096-half1_297
AGAGGTTACAGGGCTTCTGTTGATACAAGAATTCGAACAGTCCATAAGATACAACGGGAAAAATCTCAAGCATCATGGGG
>PalmExons_Bait_Seq_NW-0082465111-cds-XP-0087976751-2096-half2_351
AAGCTTGCCAAGTTTCACTGCATATGACCCCCAAACTAGGTATGATCTGCCATTTTTCAGAACAGCAATTGAGGATACTG
>PalmExons_Bait_Seq_NW-0082465111-cds-XP-0087976821-2099-half1_27
GGTTACAGGGCTTCTGTTGATACAAGAATTCGAACAGTCCATAAGATACAACGGGAAAAATCTCAAGCATCATGGGGTCA
>PalmExons_Bait_Seq_NW-0082465111-cds-XP-0087976821-2099-half2_837
GAGACTTCTGATATTTGGATCCAGACCCCTAGGGACCTTCCAAATTTGCAATCAGCCCCATTCTATAATTTATCTGGACA
>PalmExons_Bait_Seq_NW-0082465111-cds-XP-0087976951-2101-half1_216
AGGGTTGAAAATGATTCTCAAGTGCTCTCTCCAACGTTGGCATCAACTAACTCTGTCATTGGAATGTCCTTTTCATCCTC
>PalmExons_Bait_Seq_NW-0082465111-cds-XP-0087976951-2101-half2_108
ATCCGAACCACAACTACAAAATAATCCAAGCTTGCCAAGTTTCACTGCATATGACCCCCAAACTAGGTATGATCTGCCAT
>PalmExons_Bait_Seq_NW-0082465111-cds-XP-0087977041-2102-half1_189
TCAAATTTGACTACAGTAGGGCAAAGAAGGGTTGAAAATGATTCTCAAGTGCTCTCTCCAACATCAGCTGGAACAGTAGG
>PalmExons_Bait_Seq_NW-0082465111-cds-XP-0087977041-2102-half2_621
TGAAGCATCCAGGATTAAATACAAAGACAACAGTTCATATGTCCCAAACCCACAGGCCGAGACTTCTGATATTTGGATCC
>PalmExons_Bait_Seq_NW-0082465111-cds-XP-0087977161-2103-half1_108
AAGCCATCTTCTGCTAATTTCAGTAATTCAGGCTTAGCAAATGGAAGCAAACTAGGAGGTGTTGCAGGTCCTTTACGTGA
>PalmExons_Bait_Seq_NW-0082465111-cds-XP-0087977161-2103-half2_81
TCATCTACCTTCCCATCAGTGAATGAGGATTCACAAATCCTTGCTGATAAGGATGTACAGGTTTCTGGTTCCACTGATCA
>PalmExons_Bait_Seq_NW-0082465111-cds-XP-0087977531-2107-half1_140
AAGACATGGAAGAGAAAAGGAAAATTTATGCCTCTATGGATTTCCCAATGAGCACTGGGAGGTTAATTTGCCTGCGGAAG
>PalmExons_Bait_Seq_NW-0082465111-cds-XP-0087977531-2107-half2_28
CTACCATATACGAAGTTGTGAATGGGAAGAGCAGAGTGAAAACATCGGGTACCAACCACAGCAGCAAAAAATCCAAGTCA
>PalmExons_Bait_Seq_NW-0082465111-cds-XP-0087977621-2106-half1_252
GGAATGCAAGAGAAAGATTGGTTGTCTCTGGTCGCTGTACACAGTGATGCGTGGTTACTTTCTGTTGCATTTTATTTTGG
>PalmExons_Bait_Seq_NW-0082465111-cds-XP-0087977621-2106-half2_28
AAGTTGTGAATGGGAAGAGCAGAGTGAAAACATCGGGTACCAACCACAGCAGCAAAAAATCCAAGTCAAACTCTAAAGTG
>PalmExons_Bait_Seq_NW-0082465111-cds-XP-0087978001-2112-half1_252
TTCTTCCAAGAAAATGCTGGCAATATTGCTCACCGTCTTGAATTTGTCCGTGTGATGATGCAGAGACTGCATTGCAATGT
>PalmExons_Bait_Seq_NW-0082465111-cds-XP-0087978001-2112-half2_140
AGGTCCAAAGGTTCTCAATTGTCTTGTAAGCTCACCATGGAGTACCATTGATATCATTGGGCTGATCAAACAACCTATCC
>PalmExons_Bait_Seq_NW-0082465111-cds-XP-0087978081-2113-half1_405
CAGGCAGCACTAGATCATCTAACTCAGAGGAATGATATCGATGCATCCAGAATAGTTGTTTTTGGGAGATCTTTAGGAGG
>PalmExons_Bait_Seq_NW-0082465111-cds-XP-0087978081-2113-half2_135
GTCAAGAGGTCCAAAGGTTCTCAATTGTCTTGTAAGCTCACCATGGAGTACCATTGATATCATTGGGCTGATCAAACAAC
>PalmExons_Bait_Seq_NW-0082465111-cds-XP-0087978451-2118-half1_513
TATCTCGATTCGGGTCAGATCCAGGAAGCCCTTGACGTGTTTTATTTGATGAAAGACGCTAACTTTCTTCCAAAGATCGA
>PalmExons_Bait_Seq_NW-0082465111-cds-XP-0087978451-2118-half2_756
ATGTTGAGCAAGGGATTCAATCCTACACTTCTTACATACAATGCCCTCATACAAGGGCTGTGTAAAAATGGGGAAGGTGA
>PalmExons_Bait_Seq_NW-0082465111-cds-XP-0087978561-2119-half1_81
CATCACCAGAATCAAAGGCTTGTTCAACAGCTAGAGGCCCAGAAAGCAGAAATGCATACATTAGAAGGGAAGTTCAAAGA
>PalmExons_Bait_Seq_NW-0082465111-cds-XP-0087978561-2119-half2_837
CTGGAAAATAGGCACCTTTCAATCAATCTGGACAAAGCTACAGTGGAGTTAGCTGATGCAGAGAAAGAATTGATGTGGCT
>PalmExons_Bait_Seq_NW-0082465111-cds-XP-0087978801-2121-half1_540
TACTGGCAAGCAATGGTAGACAATGTCATTTACAATCTAAATGATGACGCCTACATAAAAGCTGGTGATGGGGAGCCAGA
>PalmExons_Bait_Seq_NW-0082465111-cds-XP-0087978801-2121-half2_0
TGGAAAACTAGTTGGGATATGTTATGGTGATCCCAGCAACATAGGCAAAGTTGGACTGAAGTTTAAGGTTCGATGGAAGG
>PalmExons_Bait_Seq_NW-0082465111-cds-XP-0087979031-2123-half1_405
GCAACCAAGGATGGCATACTAACGCTTCTTGACTGCTTTACATATGCTAAGTCACTGAAGACGCTCCAGAATGTTTTTGA
>PalmExons_Bait_Seq_NW-0082465111-cds-XP-0087979031-2123-half2_54
TTGGTATGACATGTGCCAATCTAGCATGAGCAATGAGAGTAGCATTCAGCAAGATGAGCCTGATTCAAATGGATGCATGA
>PalmExons_Bait_Seq_NW-0082465111-cds-XP-0087979151-2124-half1_864
TCTAAAGGATATGTACATGGAGATGTAAAGCCCGAGAATTTTCTACTTGGCCAGCCGTCAACACCTCAAGAGAAGAAGTT
>PalmExons_Bait_Seq_NW-0082465111-cds-XP-0087979151-2124-half2_54
GGGATACCAGGGTGATAACAAGTCATTTTTAGTTTGCAAGAAAAAGATGGCGACATCTCCTGAGATGCTCTGTTGCTTCT
>PalmExons_Bait_Seq_NW-0082465111-cds-XP-0087979221-2126-half1_864
AAAGGATATGTACATGGAGATGTAAAGCCCGAGAATTTTCTACTTGGCCAGCCGTCAACACCTCAAGAGAAGAAGTTGTA
>PalmExons_Bait_Seq_NW-0082465111-cds-XP-0087979221-2126-half2_54
GGATACCAGGGTGATAACAAGTCATTTTTAGTTTGCAAGAAAAAGATGGCGACATCTCCTGAGATGCTCTGTTGCTTCTG
>PalmExons_Bait_Seq_NW-0082465111-cds-XP-0087979301-2125-half1_729
GACTACTATGTGATGATTATGGATATGTTGGGCCCTAGTTTATGGGATGCATGGAATTCATCAGGTCAAGCGATGTCATC
>PalmExons_Bait_Seq_NW-0082465111-cds-XP-0087979301-2125-half2_54
ATGGCAGGGATACCAGGGTGATAACAAGTCATTTTTAGTTTGCAAGAAAAAGATGGCGACATCTCCTGAGATGCTCTGTT
>PalmExons_Bait_Seq_NW-0082465111-cds-XP-0087979921-2132-half1_135
GGCTCGTATGGATATTCTTGTGAGGGATATAGAAAGTTTGATCCTCTTCTTCCGGGAAAGAATCGGGTGATTTGTAGAGA
>PalmExons_Bait_Seq_NW-0082465111-cds-XP-0087979921-2132-half2_0
TGTGATGGGTTGGGGGAGAATACCTCTAGGAGATATTTGAGAGACATAGTTTCTGGGCTTATGTATCTACATGCTCATGG
>PalmExons_Bait_Seq_NW-0082465111-cds-XP-0087980101-2136-half1_0
ATGTCTCTTTCTTGGATCATTCTTGGCCAGTTAGATTCGATCGAAGCCATGTCGACGTCAAAGAAGGTAATTACGAGAGA
>PalmExons_Bait_Seq_NW-0082465111-cds-XP-0087980101-2136-half2_260
TGCTGAAAATGTTGATATGGGCTCAAAACCAGTTGGATGAGAAGGCTGCTTATCCACAAATCAACAACTTATCCACAGCC
>PalmExons_Bait_Seq_NW-0082465111-cds-XP-0087980211-2138-half1_351
GCTGGTCAATTTGTTTCATCTTTGAGACAAGTACCAAAGGAATACTCTTCGGCCCTTTCATCGTTGCAAGATCAGGCAAT
>PalmExons_Bait_Seq_NW-0082465111-cds-XP-0087980211-2138-half2_81
AAGAAGGTTGCCAAAGCATTGATGGAGGTATTTGCTGAAATGATATTTGTTCATGGTTTTCTGCATGGAGATCCCCACCC
>PalmExons_Bait_Seq_NW-0082465111-cds-XP-0087980331-2140-half1_297
ACATGTAATCTCGCACCTCTAGTTGGTGCTGTGCTAGCAGATTCATACTGGGGAAGATATTGGACAATAACAGCTTTCAT
>PalmExons_Bait_Seq_NW-0082465111-cds-XP-0087980331-2140-half2_189
CTGGCAACTGGCATAGTATTCTATGCTGCCAATGCACAAATATCTTCAATGTTTTTGGAGCAGGGGATGTTTCTCGACAA
>PalmExons_Bait_Seq_NW-0082465111-cds-XP-0087980431-2141-half1_189
GCCTACTACGGAATAGCAACCAATCTTGTCACTTACCTCACCAAAAAACTACATGAGGGAAATGTCTCTGCTGCAAGAAA
>PalmExons_Bait_Seq_NW-0082465111-cds-XP-0087980431-2141-half2_567
TTAGTTGGAGCAGCAGAAGTATTTACATTCATTGGGCAGCTTGAGTTTTTCTATGATCAGTCTCCTGATGCCATGCGAAG
>PalmExons_Bait_Seq_NW-0082465111-cds-XP-0087980611-2142-half1_324
GATGCATACTGGGGAAGGTACTGGACAATTGCAGTCTTCTTGACAATATACTTTATAGGAATGGGTACATCGACCCTTTC
>PalmExons_Bait_Seq_NW-0082465111-cds-XP-0087980611-2142-half2_648
CTGTAGTGCGCTATCATTTGTCACAAATGCACTGGGGAATTACCTAAGCTCTCTGATCCTGACCATTGTGACACATATAA
>PalmExons_Bait_Seq_NW-0082465111-cds-XP-0087980731-2145-half1_351
GCAGTATTCTCTGCAATATATTTTCTTGGAATGGGTACACTGACCCTTTCAGCTTCAGTTCCTGGTTTTAAGCCTCCATC
>PalmExons_Bait_Seq_NW-0082465111-cds-XP-0087980731-2145-half2_540
GTGGCAGATACCTCCATATTTCTTGTTGGGAGCAGCAGAAGTATTCACATTCATTGGGCAGCTTGAGTTTTTCTATGATC
>PalmExons_Bait_Seq_NW-0082465111-cds-XP-0087981001-2149-half1_216
TTAGGAAAACTGGGAGCTGGCATTCGCCTATGGGCAAATATTGATCCTGTTCTTCTATTATCTGTCTTTCTTCCTGCTCT
>PalmExons_Bait_Seq_NW-0082465111-cds-XP-0087981001-2149-half2_27
AGATTCCTCCAAATGAGCAGACTCCCTCGAAGGCTGATCACATATTTCACAGTAGAAAGGTTGGAGTCAGCATGTTATAT
>PalmExons_Bait_Seq_NW-0082465111-cds-XP-0087981221-2152-half1_351
GTTAATAGTGCTGTCAATTCAAATTTAACGGAAACTGGTGCCATTGCCAGCAACTTTGCTGAGCTCTCGATATCCAAGGA
>PalmExons_Bait_Seq_NW-0082465111-cds-XP-0087981221-2152-half2_81
GGGGACATAGAATACTTTCATGATCATGATATTCGTATAAGTAGCGGACGGCATTCTCAACATGATACAAACCAGAGCCG
>PalmExons_Bait_Seq_NW-0082465111-cds-XP-0087981351-2153-half1_378
ATGTATTATGATGACCTCCCTATTTGGGGATTCATTGGGAAGGTTGACAAGGAAGGAAAGGACCCAAGTGAGTACAAGTA
>PalmExons_Bait_Seq_NW-0082465111-cds-XP-0087981351-2153-half2_675
CCTTTGTGGAGGATCAACTGGGTTATTTATTTACGGATACTGCTTGTACTACTACCATGCTCGCTCAGATATGTCAGGTT
>PalmExons_Bait_Seq_NW-0082465111-cds-XP-0087982451-2166-half1_270
AAGATGGAGAAACAAACATCGTTAAGGGAGCAGCTCGCTTCAGTTACACCCCTTTTGGAAGAATTACAAGTAAAGAAGGG
>PalmExons_Bait_Seq_NW-0082465111-cds-XP-0087982451-2166-half2_252
GGACAGAGTAAAAAAATGGCTAGCAGCTTGTGAGGAAGAAAGTTGGCTAGAAGAATACAATCAGGATGAGAACAGGTACG
>PalmExons_Bait_Seq_NW-0082465111-cds-XP-0087982561-2167-half1_252
GTTTTCACTTCTCCACCTGTTAATTCTATCTTAGCTGGCATTCGAGCTGTCACAGGTCCTAAAGGATGCCTTCTAATAGT
>PalmExons_Bait_Seq_NW-0082465111-cds-XP-0087982561-2167-half2_420
GAAACTGTAAATGAGATTGGGGCCTCAATCCGAAGGGTGATGGGTGGAACTAGTGGGATTTTATATGACATATTCTGCAA
>PalmExons_Bait_Seq_NW-0082465111-cds-XP-0087983271-2175-half1_224
TGGTATTGTGAGCAACTGGGATGACATGGAGAAGATTTGGCACCATACATTTTATAATGAACTTCGTGTTGCCCCAGAAG
>PalmExons_Bait_Seq_NW-0082465111-cds-XP-0087983271-2175-half2_252
GCAGGCATTCATGAGACCACTTACAACTCCATCATGAAGTGTGATGTCGATATTAGGAAAGATCTGTATGGCAACATCGT
>PalmExons_Bait_Seq_NW-0082465111-cds-XP-0087983381-2174-half1_336
GCGGCAGTTTGCTACTTAAACAGTCATGGAAAGGATTTCAGAGGTGGAATATTTCACTTTAAAGAAGGGGAACCTTCGTC
>PalmExons_Bait_Seq_NW-0082465111-cds-XP-0087983381-2174-half2_392
TAACGAACTTGCCGAGACAGTTTTAGGCCGCATATCTTATGATGATGCAAATCTTTCCTTTGACTGGAGTGACTTTGCAC
>PalmExons_Bait_Seq_NW-0082465111-cds-XP-0087983471-2173-half1_324
ACTGCAAAGAGCTTACAAAAGCCATGGTATGCTGTTTTGGGGAATCATGACTATAGAGGAAACGTGGCAGCACAATTGAA
>PalmExons_Bait_Seq_NW-0082465111-cds-XP-0087983471-2173-half2_0
TTCGTCAAAAAGTATTGGATCGATCCAGAGGATGACCACTATGATTGGAGGGGAGTCGCTCCTCGTGAAAAGTATATATC
>PalmExons_Bait_Seq_NW-0082465111-cds-XP-0087983681-2176-half1_486
GTGGAGAAGGTGGAAGATAAGTTGAAGAAAGGAGAAGATTCAATGCCAAAGGGTGAAGTCCAGGTGTCAGAAATGAAAGA
>PalmExons_Bait_Seq_NW-0082465111-cds-XP-0087983681-2176-half2_27
CCTAATTTAGTGCAGGATGTGTTCGATCACTTGGTTCAGCTCCAGATTATTCCTGTCAAGCCTGACTTTTGCACTATTGA
>PalmExons_Bait_Seq_NW-0082465111-cds-XP-0087983951-2177-half1_168
GTGGACGAACCTAGGGTTTCGAATGGGGATTGGAAGGATGAGAAGCCGATCATTGTTATAGATAACTATGATAGTTTCAC
>PalmExons_Bait_Seq_NW-0082465111-cds-XP-0087983951-2177-half2_252
ACAGAAGATGGATTAATAATGGCTGCTCGGCATAAAAAGTATCCACATATTCAGGGAGTGCAGTTCCATCCTGAGAGCAT
>PalmExons_Bait_Seq_NW-0082465111-cds-XP-0087985281-2193-half1_324
TCATTGGTTCCATCTAGGCTTCTGCAAGAGCGCTGTGAGGAAGAATTTCTGTGGGAGTCTGAATTGATTAAAATAAAGGC
>PalmExons_Bait_Seq_NW-0082465111-cds-XP-0087985281-2193-half2_0
TGTTCCTAGACACCGTTATGAATCAGAGATCGCCAAGCAGCATGCTGCTATTAAAGGCTTAGAAGAACTTTCTGACAACT
>PalmExons_Bait_Seq_NW-0082465111-cds-XP-0087985361-2194-half1_108
GGTTTGCTTATTGGTTTTCTTTCTGTTGATGACTGGTACCATGCCCAGATACTCTTTGATCGTTTGTCCCATCTAAACCC
>PalmExons_Bait_Seq_NW-0082465111-cds-XP-0087985361-2194-half2_0
ATGGCTTACCATTGGAAGAGTGATGAGACCATATATGAACGTGAATGTGGAAACATGCCAGGGTTTGCTGTCTATTACAG
>PalmExons_Bait_Seq_NW-0082465111-cds-XP-0087985453-1856-half1_75
ATCATGAGCACTCTCGTCATATATGGGGTCCTCCAGGAAAAGATCATGAGAGTTCCATATGGCGAAAACAAAGAGTACTT
>PalmExons_Bait_Seq_NW-0082465111-cds-XP-0087985453-1856-half2_75
GTGTCAATATCTAACATACTGACCACAACATGTCAGTATGAGGCCCTGAAATATGTAAGCTTCCCAGTTCAGACACTTGC
>PalmExons_Bait_Seq_NW-0082465111-cds-XP-0087988452-2051-half1_54
GTAAGCAACCTGGCAACTAGAGAGCTTAATGTACTTAGGGATTTAAAGAGAAAGGAGGAAGGGGATTCTCCCTTTGGAAT
>PalmExons_Bait_Seq_NW-0082465111-cds-XP-0087988452-2051-half2_324
CAACCCAGCATCATGTTTCCCTCGCATTGCTATTGGTTATGAAGCTGTCTGTTATAGTTACATCTGGAGTGAGGTTTTTG
>PalmExons_Bait_Seq_NW-0082465111-cds-XP-0087988561-2079-half1_216
GATCTACTTCCAGAAGATGGAGGTCTCGAAGTTGAGGATGAATCTTCAGAAATTGAAGAAGTCCGAGATGCAGTTTTGGT
>PalmExons_Bait_Seq_NW-0082465111-cds-XP-0087988561-2079-half2_0
AAAGGCTTTGAGAGGTGTTCGTGCAATAATTTGCCCTTCAAATGATGGCTTCTTTTCTGACATAGGGCAAATGAAGGGTG
>PalmExons_Bait_Seq_NW-0082465111-cds-XP-0087990011-2156-half1_756
TTCAGTGAACTGAGAAGCTTAGAGAAATTAGACCTCTCTAGCAACCACCTCACTGGTTCAATTCCGTATGGGTTAGCAAA
>PalmExons_Bait_Seq_NW-0082465111-cds-XP-0087990011-2156-half2_135
TTGGACTCATTACCAAACACTGGAGTACCTCGATCTTTCATATAATAAGCTTCATGGCAATATCCCAGACGAATTCGGGG
>PalmExons_Bait_Seq_NW-0082465111-cds-XP-0087990241-2160-half1_1153
CCAATGGCTGCTCTAAGGTTACTTGGGTTGAACACATGGAGATTGATGTGAAGAACGAGACCCATCAACTTTATAGGAAT
>PalmExons_Bait_Seq_NW-0082465111-cds-XP-0087990241-2160-half2_324
ACCTCTATATGGTTACCTCTGCCATCAGAGAGGGTCTTCAGCTTCATCAAAGATGAAAAAACTCGAGCTGAGTGGGATGT
>PalmExons_Bait_Seq_NW-0082465111-cds-XP-0176993831-1893-half1_392
TGTGGTTTTTGGGGGAAAGGAGATTGTGAACGGAAATGAAGCTTTACCGTATTTTCCTCTCGATGACCATGTTGATCCAT
>PalmExons_Bait_Seq_NW-0082465111-cds-XP-0176993831-1893-half2_112
TCGCTGCTGGTCAGCCATATTTTATATCTGATGAATCACCTGTCAACACCACCGAATTTATAATCAACCCTCTTCTTCGA
>PalmExons_Bait_Seq_NW-0082465111-cds-XP-0176994261-1971-half1_0
ATGTGTGCTTCTGTTGGATTTGCCGGGTCTTCCATAGACATGCTGAATGCTACGTTTTATTTTATTCTTGCCGAGATCGT
>PalmExons_Bait_Seq_NW-0082465111-cds-XP-0176994261-1971-half2_54
ATGTGGAGACTTGCCTACTGTTACCCCTTCCTTGAACAATTTGTGTAAGTCTGTGTTGGGTTCTCCAGTACGACAAAAAG
>PalmExons_Bait_Seq_NW-0082465111-cds-XP-0176994811-2078-half1_252
CCTGCAAGACGTGCCCTTTTCATTGTATATGAGACCATAATTCCTTATGTTGCAGAAAGAATCAGTTCAAGGATGGCTGC
>PalmExons_Bait_Seq_NW-0082465111-cds-XP-0176994811-2078-half2_448
ACTGCATTATGGAATGGTGCAATGAAAAGCCTGAATGTCCTCTCTGCCGTAATCCCATAACTCATTCGAGTTTGGTTTGT
>PalmExons_Bait_Seq_NW-0082465111-cds-XP-0176996851-2042-half1_112
AGTGCTCCTATGAAGTGATGTCTATAGATGGGGAAACAAGTAGGGTAATGAAAGGTGTTCAACATGGTGCCTGTGATTAC
>PalmExons_Bait_Seq_NW-0082465111-cds-XP-0176996851-2042-half2_560
ACCTCCATCACGAGAATTGAGTCTTAAAAATGAGACGGATTTGGTTTCTTCGCCTGAGGACTTGCAGTTTTGTTCTCTTC
>PalmExons_Bait_Seq_NW-0082465111-cds-XP-0176997061-2143-half1_324
TGGGGAAGGTACTGGACAATTGCAGTCTTCTTGACAATATACTTTATAGGAATGGGTACATCGACCCTTTCAGCATCAGT
>PalmExons_Bait_Seq_NW-0082465111-cds-XP-0176997061-2143-half2_0
AAAGCCTCAGCAATCAAAGGGAGTAGAAAGTTGGAGCACACAGATGAACTCAAGTTTCTTGACAAGGCTGCAACAGTTTT
>PalmExons_Bait_Seq_NW-0082465111-cds-XP-0176997172-1923-half1_0
ATGTGCAGTCGTGCTGTCAAGAAATCACCAAAATTTATCACTAGATCGCCTTCAATGGATCTTCCAGCCACTCCAAAAAC
>PalmExons_Bait_Seq_NW-0082465111-cds-XP-0176997172-1923-half2_135
TCTGGCCAGGTTTATTGTTGCATGGCTTGTGGTTATTATCTTCATGCTGTCTGCGCAAAAGATATGATTAATGGGCTTCA
>PalmExons_Bait_Seq_NW-0082465111-cds-XP-0176997212-2117-half1_252
GCACAGAAAATGATTTTGTCTCCAGAAGAAATGGAGGAGGTTGTTCTCAAGAGGTGCTGGCTTGCTCGATATTGGAAATT
>PalmExons_Bait_Seq_NW-0082465111-cds-XP-0176997212-2117-half2_140
TATCAAGTCTGGATCATTCTCAGGTTCATCAATTGCAGCTGAAGGTCAAAATCCTGTGGAAGCAGTTGAATTGAGTCAGG
>PalmExons_Bait_Seq_NW-0082465111-cds-XP-0176998511-2073-half1_594
AAGAGACAAGAGCAAAATAAGTTTGATGAAGGTGTTGGTTTGTGCTCCCCAACAATGTTGAATGCTGATCTGCCACCAGA
>PalmExons_Bait_Seq_NW-0082465111-cds-XP-0176998511-2073-half2_27
AGACACAGCTAAGTCTGTGAAATCAGCTCCATCATCGCATAAGGTCAACCAGATAAAAGGTGATGAAAATAGCTCTGCAG
>PalmExons_Bait_Seq_NW-0082465111-cds-XP-0176998541-2074-half1_0
ATGGATGGCTTTGATGACTTTGGTAATGATTTGTATCCTGCTCTTGAAGCACCTTTACCAGAGTCGGATGCCAATATTGC
>PalmExons_Bait_Seq_NW-0082465111-cds-XP-0176998541-2074-half2_0
GAGTCTTCCATTGAACAAAGAAGTTAATTTGACTATCCAGAGAAAGAAGGGGTCTGCCTTTAACACTCCAGATGGAAGCG
>PalmExons_Bait_Seq_NW-0082465111-cds-XP-0176998551-2075-half1_280
AGTTTGATGAAGGTGTTGGTTTGTGCTCCCCAACAATGTTGAATGCTGATCTGCCACCAGAATTGAGATGCTTTCTTTGT
>PalmExons_Bait_Seq_NW-0082465111-cds-XP-0176998551-2075-half2_0
AGTCTTCCATTGAACAAAGAAGTTAATTTGACTATCCAGAGAAAGAAGGGGTCTGCCTTTAACACTCCAGATGGAAGCGG
>PalmExons_Bait_Seq_NW-0082465111-cds-XP-0176999231-2021-half1_130
AAGTAATGGAGGCAATTGATAGGGGTTTATTTGTACCTGCTGGAAACCCACCCTATGTTGATAGCCCTATGCAAATAGGT
>PalmExons_Bait_Seq_NW-0082465111-cds-XP-0176999231-2021-half2_0
GCCGTAGGTGTTGAACACATTCCTGAGCTGGTTACTTCTTCCATTGAGAATATCAAGAAAAGTGCAGCAGCATCATTGTT
>PalmExons_Bait_Seq_NW-0082465111-cds-XP-0266622201-1920-half1_810
TTTGAAGGCAATCCTTATATAGAAGATGGATGCCGAGGTGGAGCATTCGGTCTGGTGTTTCTGATCATTCTATGTTCTTG
>PalmExons_Bait_Seq_NW-0082465111-cds-XP-0266622201-1920-half2_378
CCTGCACTCGGCAGCCTCTATACCTATCATTCATAGAGATGTCAAGTCCAGCAATGTTCTCTTAGATGATAATTACACTG
>PalmExons_Bait_Seq_NW-0082465111-cds-XP-0266622381-2005-half1_54
TTTCATGATTTGTTAACATATGATGAACACGTAATTGCGTGCTTTCTAGTGTTGGGAGCTGGGGAGGACAAGATCACGGT
>PalmExons_Bait_Seq_NW-0082465111-cds-XP-0266622381-2005-half2_27
TCGACGAGCTTCGAGTACGAGCTGTCCAGAGAATTGCCTACCGCCACCTACTTTATTAGAGCATACGTCCTCGATTTCGA
>PalmExons_Bait_Seq_NW-0082465111-cds-XP-0266622681-2137-half1_0
ATGTCCTCTTATCCAAGGCCAGCTCTTGAGAAGTATCTGGTTTGGGTCAAATTTCAAATTCCCATGCCTTCAAACAGAGA
>PalmExons_Bait_Seq_NW-0082465111-cds-XP-0266622681-2137-half2_621
AATGGTTTTCATAGTGCGGGGCAAAGTAGAGAGCATTGGAGTAGATGGAAATATAGCTCCCTTGTCAGAAGGAGATGTTT
>PalmExons_Bait_Seq_NW-0082465111-cds-XP-0266623001-1865-half1_594
TGGAGAAGACGGAAGAAACACTTCTTCATGTTGAGTCACTCCGGGAAACCAATATACTCAAGGTATGGAGATGAACACAA
>PalmExons_Bait_Seq_NW-0082465111-cds-XP-0266623001-1865-half2_54
CTCTCTGATTCATTCCTTCAGCTGGAATCCTGCTGCATTTCTTCATGCATATACATGCCTTCCTCTTGCTTATGGAACAA
>PalmExons_Bait_Seq_NW-0082465111-cds-XP-0266623061-1860-half1_78
ACGGTGGTTCCTTCATCTGTTATCAAGGCAAGTTCGGGAGATTTATTGATGAATGAGAAGGACTGCTTGAAGAGAAGACT
>PalmExons_Bait_Seq_NW-0082465111-cds-XP-0266623061-1860-half2_182
TACAATTGATGGAAAGAACTACTGGACATTTGAGTATGACCTTGCATCTTCAGGCTTTTCCCGAACTGCCTTTGCAACCA
>PalmExons_Bait_Seq_NW-0082465111-cds-XP-0266624201-1913-half1_140
TGGCTACCATCAAGGGTTTTCATACCCACCATATGGTTACCCTACATATGGATCCGAATACATCTATCCACAGAATGTCT
>PalmExons_Bait_Seq_NW-0082465111-cds-XP-0266624201-1913-half2_56
GTTATACGGCAATTCAGGGCTACACAATGCCAGGCCATCATTTCATGCAATTCAGTGGGCCAAATGTCAATGGAGTAACA
>PalmExons_Bait_Seq_NW-0082465111-cds-XP-0266624451-1921-half1_810
TTTGAGGGCAATCCTTATATGGAAGATGGATGCCAAGACATTGACGAGTGTATGAATAAAACTTCCTGCGTGAGTCGATG
>PalmExons_Bait_Seq_NW-0082465111-cds-XP-0266624451-1921-half2_135
CCTTGGCCAAGGTGGCGCTGGGACAGTCTATAAAGGAATTCTACCAGATCAAATAGTTGTTGCTATCAAGAAATCAAAGA
>PalmExons_Bait_Seq_NW-0082465111-cds-XP-0266624621-1931-half1_270
TCACATCAGGCAACTCATTCCGTTAATCCTGATGCAGTAGTTGACAAATCAAGTCATCCTCAAATCCTTCAGCGAGTTCA
>PalmExons_Bait_Seq_NW-0082465111-cds-XP-0266624621-1931-half2_135
CTGGATCAACATTCACAATGCCTTGGTGATGCATGCATTTTTAGCTTTTGGACTGCGTGAGAATCACATGAAGAGCACAT
>PalmExons_Bait_Seq_NW-0082465111-cds-XP-0266624661-1932-half1_616
TTATCATAAAATTGGAAATGGGATTGGTTGGGGCTGCGATCACTCTCAATTTTGCCTGGTTTCTTTTAGATGTGGGGCAG
>PalmExons_Bait_Seq_NW-0082465111-cds-XP-0266624661-1932-half2_28
TTGGTCGATTTCTTAGGGCTTTCCTTGGCTTCAGCTGTCATGCTATGCTTGGAATATTGGACTCTGATGGTATTAGTCAT
>PalmExons_Bait_Seq_NW-0082465111-cds-XP-0266624741-1937-half1_810
GAAGGATTTGAAGGCAACCCTTATCTAGAAGACGGATGCCAAGATATTGATGAATGTACATCTTCACCCTGCGTAGAAAG
>PalmExons_Bait_Seq_NW-0082465111-cds-XP-0266624741-1937-half2_243
GGCGATCAAGAAATCCAGAATATCTGACGATAGCGAAATCGAGGTATTCATAAATGAGGTGGTGGTTCTTTCCCAGATCA
>PalmExons_Bait_Seq_NW-0082465111-cds-XP-0266624771-1938-half1_1053
CTAGGCTCAGGGTTTGGTCTCTTAGTTCTGGCTGTCCTCAGTTCTTTGCTTTATCTGATGATCAAGAAACGAAGACATAT
>PalmExons_Bait_Seq_NW-0082465111-cds-XP-0266624771-1938-half2_1066
ACATCTCGCGAGAAAATATTGCACTTCGACCTCGAACTAGACCAATCTCATTGACCTCAGATGTAAACCGAGATGAATGA
>PalmExons_Bait_Seq_NW-0082465111-cds-XP-0266624821-1941-half1_216
CCAAATCAAATCCAAACTTATGGAGATTTGGGTGAAAAGGCCTTTGGGTCGGTAGGCCGCTATCTAACTGAACTTCTTAT
>PalmExons_Bait_Seq_NW-0082465111-cds-XP-0266624821-1941-half2_135
CTACTTCGCCTATGGTGATGAGACTAAAGATATCATAACGCTCAATCTTCCCAACAACTGGTCTGCTATTGCAGTGAAGG
>PalmExons_Bait_Seq_NW-0082465111-cds-XP-0266625091-1952-half1_756
GCTGTAGCTGGATGCTTTTTTGCTGTGGAATCTGTCTTATGGCCTTCTCCTGCTGATTCATTCTCATCTCTTTCAAATTC
>PalmExons_Bait_Seq_NW-0082465111-cds-XP-0266625091-1952-half2_567
GCGTCTGATACTGCTGATTTATGCAAGATCGAGAGTTCTCTTTGTCTATATGATGCCAGTGCTGAAGTCAGAAATTTGGC
>PalmExons_Bait_Seq_NW-0082465111-cds-XP-0266625451-1974-half1_182
CAAAAAGGAGAAGAAATCAAAGAATCCGCAAAAGCATGTTTCGTTCAAGCAGCGGACAATAGCATACATGGAGCCCTTCT
>PalmExons_Bait_Seq_NW-0082465111-cds-XP-0266625451-1974-half2_100
AGATCAGATATACCTGCTTGCCTGGCCATTGGTCGGATCTTAGCTGAGAGGGCCAGAGAAGCTGATGTTTACACTTGTAC
>PalmExons_Bait_Seq_NW-0082465111-cds-XP-0266625591-1981-half1_540
GTTGTTGTTGCTCTATCTTTGGTGGTTGCTCTGAGTGGACCATTTCTTTTTAAGTGGCCCTTCATAGGAAACTCAGTTTC
>PalmExons_Bait_Seq_NW-0082465111-cds-XP-0266625591-1981-half2_459
CTCAACAAAGTAAAAAGTGCTTCTAGAGATACAGGTGGAGGATTGATAATGGTAGGGGATGGTATCAATGATGCACCTGC
>PalmExons_Bait_Seq_NW-0082465111-cds-XP-0266626311-2003-half1_216
AGCATACTTGTCATCGGGCAAGATGTTCTGAAAACTAATAGCGAGGTGGGATCACTGTGCACAGTTCTCACAGATAATTA
>PalmExons_Bait_Seq_NW-0082465111-cds-XP-0266626311-2003-half2_0
AAATTTTTTACAAATAAGGATGCAGAGGCGGTACAATTGCTTCTGGTTGGCTCTGCTCCCAGCCAGAGACATGAACTATT
>PalmExons_Bait_Seq_NW-0082465111-cds-XP-0266626921-2031-half1_560
CTACCTGGATTCCCTTGCAAACCTTGGCATTGCATACCTTCAAAGTGGAAATTTGGAGCTTTCTGCAAAATGCTTTCAAG
>PalmExons_Bait_Seq_NW-0082465111-cds-XP-0266626921-2031-half2_0
GTGAATCTTGCTAATGCATATTATGTGGCTGGTGATCATAGGAATGCAAAGAAGTGCTTGGAGCAGGCAGCAAAATTGGA
>PalmExons_Bait_Seq_NW-0082465111-cds-XP-0266626961-2028-half1_486
AATTTGGCAGCATTCAATAGCCTTCTCAGTGCATTCTGCAAATCCAAGAATGTGAGGAAGGCCCAGGAGATATTTGACAA
>PalmExons_Bait_Seq_NW-0082465111-cds-XP-0266626961-2028-half2_54
CATGAGATTCAATGGTTGCCCGCCAACATCGTTTATTTACAGTGTCTTGGTTCATACTTATGGAGTTGAGAGGAGAATAG
>PalmExons_Bait_Seq_NW-0082465111-cds-XP-0266627021-2034-half1_756
GACAATTTTGAAGGAGAAGCAGATTTGCAGAATCATGAGTTGAAGCTTGTTGCAGAGCCTCGGCTAGTGGAATCTTTGAA
>PalmExons_Bait_Seq_NW-0082465111-cds-XP-0266627021-2034-half2_540
CTACTCATTTGGGTATGGAGAATCCTCAAATCTGGGTCACATAATTGGAGCTCGTGGACAGGATTATAGTCCCATAATTC
>PalmExons_Bait_Seq_NW-0082465111-cds-XP-0266627411-2048-half1_420
ACTTCAGCAAACGGGAAATTTCCTGAGAATGTCATCCAAGAGACTATCAGGATGGTATCAATAAACTTGTTCAGGGCCCT
>PalmExons_Bait_Seq_NW-0082465111-cds-XP-0266627411-2048-half2_560
AGAGCCTCACGCTAAATGTTCGCAAGATATTTTCTGATCATGATCCTGGGCTATTCACGGAGTGCTTGAAGAAGTTTGAA
>PalmExons_Bait_Seq_NW-0082465111-cds-XP-0266627671-2055-half1_351
AAGGAATGCAATTGTAGGCATAAAAGGGTTTTTGGGCGTTTTGTTGCTCGAGAGGCTCTTCTTGATGAAGAATACTGGAC
>PalmExons_Bait_Seq_NW-0082465111-cds-XP-0266627671-2055-half2_189
TTTTTCCAGCATCTACCAAGCAGATCAACCGAAATATGGTTATGTGGCAAACTTATGCGTTGCAAAATATGCTCGCCGTC
>PalmExons_Bait_Seq_NW-0082465111-cds-XP-0266628341-2083-half1_0
ATGGCGACTCAGATAAGCAAGAAGCGAAAAGTTCCGCCTTACTCTGATCGAATTCTTTTTTCTCGTTTTCGCAATCTCGA
>PalmExons_Bait_Seq_NW-0082465111-cds-XP-0266628341-2083-half2_27
GGATGTGAGGTGATTGTAAGTGGAAAGCTTAGGGCACAACGTGCTAAATCCATGAAGTTCAAGGATGGATACATGATTTC
>PalmExons_Bait_Seq_NW-0082465111-cds-XP-0266628781-2097-half1_783
TCTATTAGCAGATCAATTTCATCTGGCCAGTCTATTGGAAAATTACATCATCTGCCTGCGGGCCATCAGAAAGCAACACA
>PalmExons_Bait_Seq_NW-0082465111-cds-XP-0266628781-2097-half2_189
TTGGTTCAAAGCAATAGTCCTTCCTACAGTGCATCCGAACCACAACTACAAAATAATCCAAGCTTGCCAAGTTTCACTGC
>PalmExons_Bait_Seq_NW-0082465111-cds-XP-0266628831-2100-half1_405
CGACGTGAAGTTGGAGTAGTTGGTGTTCAGAGACAGTCGTCTGATCGTCCAGCAATAAAATCTTCATTTTCAAGTAGTTC
>PalmExons_Bait_Seq_NW-0082465111-cds-XP-0266628831-2100-half2_135
TCCGAACCACAACTACAAAATAATCCAAGCTTGCCAAGTTTCACTGCATATGACCCCCAAACTAGGTATGATCTGCCATT
>PalmExons_Bait_Seq_NW-0082465111-cds-XP-0266629071-2109-half1_378
TCTCAGCATGGTATTATAAAGGACGCTCAGGCAGCACTAGATCATCTAACTCAGAGGAATGATATCGATGCATCCAGAAT
>PalmExons_Bait_Seq_NW-0082465111-cds-XP-0266629071-2109-half2_189
CCTATCCTGTTCCTATCTGGGTTGCAAGATGAGTTAGTTCCTCCATCTCATATGCAGATGCTGTATTCTAAAGCAGTAGA
>PalmExons_Bait_Seq_NW-0082465111-cds-XP-0266629171-2111-half1_402
GCTCAGGCAGCACTAGATCATCTAACTCAGAGGAATGATATCGATGCATCCAGAATAGTTGTTTTTGGGAGATCTTTAGG
>PalmExons_Bait_Seq_NW-0082465111-cds-XP-0266629171-2111-half2_216
ACCTATCCTGTTCCTATCTGGGTTGCAAGATGAGTTAGTTCCTCCATCTCATATGCAGATGCTGTATTCTAAAGCAGTAG
>PalmExons_Bait_Seq_NW-0082465111-cds-XP-0266629191-2115-half1_448
TATACACAGAGAGTCTGTATGCGCTATTTTCACTTGGAGGACTATGCTACTTATTTTCTGGTGCAACTACCGTAGCCATG
>PalmExons_Bait_Seq_NW-0082465111-cds-XP-0266629191-2115-half2_0
TTCCAAGCATATGGATATTCCAACATCTGTCTAGGTGGCTTTTCTTATGAGTTGAGGCCTTGGTGTAAGGCAAGAATCCC
>PalmExons_Bait_Seq_NW-0082465111-cds-XP-0266629681-2139-half1_280
CAGAGGTTCATCTTCGCTCAGCCAGAAGATTGCTCAGATTGTGTGAAGCCAATAAAGGATTTTATGTCAAAGCTGGTCAA
>PalmExons_Bait_Seq_NW-0082465111-cds-XP-0266629681-2139-half2_532
AACGTCTGAAACAAGAACTGCGCTCCCTGAGGATGGAAGACATTTCATCATTCCTAGAATCATTGCCAGATGACTTTCTA
>PalmExons_Bait_Seq_NW-0082465111-cds-XP-0266629831-2146-half1_140
GGCATGCCCTTTCATTCTAGGGACTGAATGCTGCGAACGTTTAGCCTTCTATGGAATAGCAATTAATCTTGTCTCATATC
>PalmExons_Bait_Seq_NW-0082465111-cds-XP-0266629831-2146-half2_28
GGTTTTATTTCTCTATCAACATTGGTGCTCTTGTATCCAGCACTTTTCTTGTCTGGGTGCAAGATAACTGTGGGTGGGGT
>PalmExons_Bait_Seq_NW-0082465111-cds-XP-0266629931-2150-half1_324
AGACATGGTGCTTCATGGGGCTACCTCATTTTGCTTTATGTTTTTGTTCAATGCTCTCGAATCATAGTTGTTGGGCTGCT
>PalmExons_Bait_Seq_NW-0082465111-cds-XP-0266629931-2150-half2_324
CATGGAACCACCTTGGGCCTATATGAAGTGCTAACTGGAAAGCCTTATATTTGCGATATGATCACTGACTCAGTAGTACA
>PalmExons_Bait_Seq_NW-0082465111-cds-XP-0266630501-2187-half1_196
CATATATGTGGAGTCCACAGATAATTTCTCCATATGGGACTCCACCACCATTTGTTGCTATGTATCCACATGGGGGTATT
>PalmExons_Bait_Seq_NW-0082465111-cds-XP-0266630501-2187-half2_504
GAGCGTATGCACGGGGATTGTGATAAATTGACATCAGAAAATGCCAGTCTTGCTGAGAAACTTAGAAAACATTTGGGTGA
>PalmExons_Bait_Seq_NW-0082465111-cds-XP-0266630541-2185-half1_216
ATAATTTCTCCATATGGGACTCCACCACCATTTGTTGCTATGTATCCACATGGGGGTATTTATCCTCATCCATCCATTCC
>PalmExons_Bait_Seq_NW-0082465111-cds-XP-0266630541-2185-half2_252
TGTTCCACCTGATCCTTCGATGCAGGATGAAAGAGAACTGAAGAGACAAAAGCGAAAACAATCTAACAGGGAATCTGCAC
>PalmExons_Bait_Seq_NW-0082465121-cds-XP-0087991971-2200-half1_84
GCAGCAATTTTAGGGGTGGATCTAAAGGGAGCAAGCCAAGCTAAATTTGCAAGCTCTTCTTATATCTCCTCTGTTAAACC
>PalmExons_Bait_Seq_NW-0082465121-cds-XP-0087991971-2200-half2_0
AGCAGCTGAATCTGTCAAGAATGATTTTGGAAGCATAGACATTCTTGTGCATTCACTAGCAAATGGACCAGAGGTCACCA
>PalmExons_Bait_Seq_NW-0082465121-cds-XP-0087992321-2207-half1_567
CGGTTGTTGCTGAATCCTACAACTAGGCCTGAGGCTACTTTTGGAGAAGATAGTGAGAAACTCAGTCTAATTAAACTAGC
>PalmExons_Bait_Seq_NW-0082465121-cds-XP-0087992321-2207-half2_729
GATGTGAAGCCGCAACCAGTAAAGAGTAAGAAGAGTTGGGCTCAGTTTTGCTTTTTCTCAAGGCCTAACAAAAGAAAGCA
>PalmExons_Bait_Seq_NW-0082465121-cds-XP-0087992401-2206-half1_621
CTCAGTCTAATTAAACTAGCTAGCTTGATAGAGGTCTCTGCAAAGAAAGGCATCCGAGATCTCAACCTTCAGAACAAGCT
>PalmExons_Bait_Seq_NW-0082465121-cds-XP-0087992401-2206-half2_54
AGCCTGTTATATCTGGATCTGAGGGGAAACCAGTTAATGTCATTACCCTCTACAATTGGGAAATTGGTGCAACTTGAGGA
>PalmExons_Bait_Seq_NW-0082465121-cds-XP-0087992891-2210-half1_270
GAGGTTTCTGGGATGGGGCTCAATGGTACTCTTGGTTACCTCCTTTCGGATCTATTGTCTTTGAAAACATTGGATATAAG
>PalmExons_Bait_Seq_NW-0082465121-cds-XP-0087992891-2210-half2_108
CCAAAAGTCCCCATAACTGCAACTTCTTATACCGTTGCTTCTCTCCAAATTGCAACAAACAGCTTTAGTCAGGATTCCCT
>PalmExons_Bait_Seq_NW-0082465121-cds-XP-0087993061-2212-half1_432
GGTTGGATACCACAGGAATTCAGTTCAATTCCAAATCTTATTACTGGAGGTAACTCGTTTATTGATGGTCCTGCTCCACC
>PalmExons_Bait_Seq_NW-0082465121-cds-XP-0087993061-2212-half2_486
TTGACACCCAATACCGAAAGACAGGTTTCAACTGAGGTGGTTGGTTCATTTGGTTATAGTGCTCCTGAATTTGCAATGTC
>PalmExons_Bait_Seq_NW-0082465121-cds-XP-0087993491-2217-half1_189
GTCATACAAACTTCATTATTTGTGTCTGGCATCAACACCCTTTTGCAAGCGTTGTTTGGAACACGTTTGCCAGCTGTTGT
>PalmExons_Bait_Seq_NW-0082465121-cds-XP-0087993491-2217-half2_270
TGGCAGTCGCCGAGTTGTTCAGATATCTGCTGGATTCATGATATTTTTCTCCACCTTAGGAAAATTTGGAGCTGTTTTCG
>PalmExons_Bait_Seq_NW-0082465121-cds-XP-0087994151-2224-half1_270
AGGGATGGTCAACCTGATTGCCAGTTTTTCCTGAAGACTGGTACTTGTAAGTTTGGAGTGACCTGTAAATATCATCATCC
>PalmExons_Bait_Seq_NW-0082465121-cds-XP-0087994151-2224-half2_27
CAGCCACAATGCCAATACTATATGAAAACTGGGAGCTGCAAATTTGGAACTTCTTGCAAGTTCCATCACCCAAAAGAGAG
>PalmExons_Bait_Seq_NW-0082465121-cds-XP-0087994371-2226-half1_594
GTCCAATTTGATCTAGAGAATGTCAGAGTTATAGTAAGGTCTAGGTCCACTGTTGGAGATATGGGTGAAGTAGAGCTCCA
>PalmExons_Bait_Seq_NW-0082465121-cds-XP-0087994371-2226-half2_162
ATGTCCCTCCGAGTATGTTGCTGATTTGCTTTTCCAGCCTGAAAGGTGTATCGTATCCAAAGCAACCTTTCAACTTATGA
>PalmExons_Bait_Seq_NW-0082465121-cds-XP-0087994571-2230-half1_252
GAAGGGCATGAGATTACTCAGGATGTCCTTACTCATTTAGACTTGGAGAACATAAAACCTCCAGTGATGGAAGGTTTGGA
>PalmExons_Bait_Seq_NW-0082465121-cds-XP-0087994571-2230-half2_28
CTGCTGGAGCATATTACTTTTGTTGATACTCCGGGGGTTCTTTCTGGAGAAAAACAACGAACCCAACGTAGCTATGATTT
>PalmExons_Bait_Seq_NW-0082465121-cds-XP-0087995441-2242-half1_420
GCATTTTGGGATTGGAGTTGGCAGGAACTAGCTCAATACGACCTGCTGGCTATGATAGGCTATGTATATTCAACAACAAA
>PalmExons_Bait_Seq_NW-0082465121-cds-XP-0087995441-2242-half2_28
CGAGGTTTGTTCTTAGAGCAGTTGGCTTGCATCTCGATCAGCTGCTTCTCACTATTGGCATTCATCAGCTTAATTTTAGA
>PalmExons_Bait_Seq_NW-0082465121-cds-XP-0087995641-2243-half1_162
GATGAATGGAAATATTTCGTCCATTATCTTGGTTGGAGCAAGAATTGGGATGAGTGGGTTGGGACTGATCGCTTGATGAA
>PalmExons_Bait_Seq_NW-0082465121-cds-XP-0087995641-2243-half2_27
TGATTGGGAGTTTGTAACTCAGCTGGGTAAGCTTGTCAAGCTCCCTCGTTCCCCAAATGTTGATGATATCCTAAAGAAAT
>PalmExons_Bait_Seq_NW-0082465121-cds-XP-0087995951-2245-half1_54
ATGTTCCCCCAGTATCTTCGCCGAATCGTCAAGTGGCAACAAATGGATATTGAGTATACATTCTGGCAAATGCTTCATCT
>PalmExons_Bait_Seq_NW-0082465121-cds-XP-0087995951-2245-half2_135
TGTGTCACCCATCTTGGTTGCACATGGTTTCTTTCCTGTTCTGCTATCAAATCTGCTTTTCATGGTGGCTATTTCTTACT
>PalmExons_Bait_Seq_NW-0082465121-cds-XP-0087996571-2253-half1_405
GGCAATGTTACGACAATTCAGAATATCTTCTCTCGGCCAAGTATATTTGATGGCAACCTGCCACTATCCATGGTTCAAGA
>PalmExons_Bait_Seq_NW-0082465121-cds-XP-0087996571-2253-half2_432
CAAACAAATCACTCAGAAGGTTCTCATCCAGTCTGATGACACTTCAGTCCTCTCCATGTTCAAGAACAATTCCAGCTACA
>PalmExons_Bait_Seq_NW-0082465121-cds-XP-0087996661-2254-half1_27
TCCAGATGGAGACGTACAGTCTCTCGTATTGCTCTTTTGCTTTGCGGTCTTCTACTCTTACCTTGTCAAATATTTGGTCT
>PalmExons_Bait_Seq_NW-0082465121-cds-XP-0087996661-2254-half2_918
GAGTCGCTAAAGAATCTCAAGCCCAATGCCAAGTGGGATGTCTACTCTTTTGGGATGGTATTGCTGGAGTTGATTGCTGG
>PalmExons_Bait_Seq_NW-0082465121-cds-XP-0087997311-2265-half1_756
GGGATAGATCCTCATGATTATGTCCCTGTCAGATATACATCTGAAGTAATTTGGTACCAGGAATTGCTTAGGTTTGCCCC
>PalmExons_Bait_Seq_NW-0082465121-cds-XP-0087997311-2265-half2_216
TATCTTGGATAAGGCCCTGTTAAGGCCAGGTCGGTTTGATCGTCAAATTACAATTGACAAACCTGACATAAAAGGACGTG
>PalmExons_Bait_Seq_NW-0082465121-cds-XP-0087997421-2266-half1_108
TGCTGCAAAAACATTGGAGATTATATGGTCGAGAAGCTCGGGATTGAGGAGAGCAAGATGCCAGACTTGTGTAATTTACT
>PalmExons_Bait_Seq_NW-0082465121-cds-XP-0087997421-2266-half2_135
AATTCGATGCAAACCATCCATCGATGCCATGGAGCATGCTCTCAAAATCGCCAACATTAACCCCCAGAGAACGATTTTCT
>PalmExons_Bait_Seq_NW-0082465121-cds-XP-0087997701-2268-half1_162
AGAGGAAGATGGAAGCAGGAGGTGTTGCTTTGTTTAACTGCTGATCGAGATAGCTACTGGCAGATGATGCACAAATATAT
>PalmExons_Bait_Seq_NW-0082465121-cds-XP-0087997701-2268-half2_81
TAAAGTTGTGCTTTATTTTCAACCATGTGGCTGGTTTGGGGCTGGCCGATATGAAGTGGATGGATATGTATATGATGCAG
>PalmExons_Bait_Seq_NW-0082465121-cds-XP-0087997851-2271-half1_140
AAGAGGAAGATGGAAGCAGGAGGTGTTGCTTTGTTTAACTGCTGATCGAGATAGCTACTGGCAGATGATGCACAAATATA
>PalmExons_Bait_Seq_NW-0082465121-cds-XP-0087997851-2271-half2_112
CTGGCCGATATGAAGTGGATGGATATGTATATGATGCAGAAGAAGAACCCAAGATATTAATGACCGGGAAATGGAGTGAG
>PalmExons_Bait_Seq_NW-0082465121-cds-XP-0087997901-2272-half1_297
CTATTAGATCTGGCAGATGAATGTGAGGATCCTTACATGCGGTTGGTGTATACTTCTTCATGGGCAGTATCTGTCTACTT
>PalmExons_Bait_Seq_NW-0082465121-cds-XP-0087997901-2272-half2_0
TGGACGTACATGGGTCGATTCACCTGGGGAGATGGTTATGACAAATTTGACTACAGGGGATAAAGTTGTGCTTTATTTTC
>PalmExons_Bait_Seq_NW-0082465121-cds-XP-0087997951-2270-half1_168
AGATGGAAGCAGGAGGTGTTGCTTTGTTTAACTGCTGATCGAGATAGCTACTGGCAGATGATGCACAAATATATAGGATC
>PalmExons_Bait_Seq_NW-0082465121-cds-XP-0087997951-2270-half2_84
CCTCCCACAAAGGTTAATAACCTTATATTTGGACGTACATGGGTCGATTCACCTGGGGAGATGGTTATGACAAATTTGAC
>PalmExons_Bait_Seq_NW-0082465121-cds-XP-0087998161-2275-half1_243
TGCAAAGAGGCCAAGCATACAGCTAGTGCTGAATCCCTTTCAACTACAGTAGCTAGAACTGACCAACTTAAGAAGTTACT
>PalmExons_Bait_Seq_NW-0082465121-cds-XP-0087998161-2275-half2_196
AGAATTATGAGAGAAAAGTTTCAGGCTGCTGCATTGAATGGGTTCTTGCCTACAACCATGACTGACTATCCAGACTCATC
>PalmExons_Bait_Seq_NW-0082465121-cds-XP-0087998621-2278-half1_476
TTTATGGAATTACAGAGGTCATACAGGAAATGCAATAGTGGATTTCAGCAAGGACTGGGGTGGGTTGAAGGATGCTATGT
>PalmExons_Bait_Seq_NW-0082465121-cds-XP-0087998621-2278-half2_140
AGAACAGCTCGCTTCAAATGGCATCCATGGAGCAGAAAAAGGCTGATGAAAATGTCCTTAGGCTTATTGAAGAACAGAAG
>PalmExons_Bait_Seq_NW-0082465121-cds-XP-0087999451-2294-half1_392
GATTTTTGCTTGCCTGAAGGGTGCTTCCACAGTGCATTTTCAGGATCCAAATGCAGAAACTATAAGATGCACAACCATTC
>PalmExons_Bait_Seq_NW-0082465121-cds-XP-0087999451-2294-half2_336
ATATGCCCTTATAACAAAGTGCTTGAGACCACCATATGGGGTGTTGTATTTGGCTGCCAAGAAGAATTTTGTAGGTTCCA
>PalmExons_Bait_Seq_NW-0082465121-cds-XP-0087999771-2297-half1_189
AAGAGGGTCAAAAGGATGATCGAAATTAATGGGGAGAATCCAGAAGGAGAAGCTCGTGATCAGAAAATTGATCACTTGCC
>PalmExons_Bait_Seq_NW-0082465121-cds-XP-0087999771-2297-half2_162
AAGTTCTTTAGATGAACTGTTAGCGCTTCCAGGCATAGGTCCGAAAATGGCACATCTGGTTATGAACATCGGATGGAATA
>PalmExons_Bait_Seq_NW-0082465121-cds-XP-0088000041-2299-half1_135
GGTGGAGAACCAAACAACAGGATGATCGGCAAGCTCTGTGAATATGCTTCTAAAAACCCAATGCGTATACCAAAGATAAC
>PalmExons_Bait_Seq_NW-0082465121-cds-XP-0088000041-2299-half2_108
GTATCTCTTTCAGGTTTCGCCTCTACAGAGGCAATCTTGGAGAAGATGGGGAAGAATGATTATTCCATCCAGAACTTGTA
>PalmExons_Bait_Seq_NW-0082465121-cds-XP-0088000111-2300-half1_0
ATGCATCTACAGGAAACTGCTAGCTTCATGCCACTCTTTGCGCCTAGCTTGTTGTCTGTCATAAGAACACTTTTTGATCA
>PalmExons_Bait_Seq_NW-0082465121-cds-XP-0088000111-2300-half2_243
GAGTAGTCACCAAGTGGATCTTTTGCTATCGTCAATCTGGGCACAGGCAACATTAGAAGAAAACACTCCTGGAAATTATG
>PalmExons_Bait_Seq_NW-0082465121-cds-XP-0088000641-2304-half1_27
AGTAGCTTTTTGGTTCAAGTTCTCATCTTGGTGTTAATTGGTGGCTCAAAAAGGTTGGATGTTTCAGGCCTTGGGTCCAT
>PalmExons_Bait_Seq_NW-0082465121-cds-XP-0088000641-2304-half2_162
CAGTGAAGAATCAATTGTAGGGAAAGGCAGTTTCTCGTATGTTTTCAAAGGGATCCTGAAGGATGGAACTCTTGTTGCAG
>PalmExons_Bait_Seq_NW-0082465121-cds-XP-0088001881-2316-half1_513
GTTGATCCTATGGTTTCCGTAATGAAAGTTGAAAAGGCCCCTTTGGAGTCTTATGCTGATATTGGTGGTTTAGATGCCCA
>PalmExons_Bait_Seq_NW-0082465121-cds-XP-0088001881-2316-half2_324
GTTATTCTTGCAACAAACCGAATTGAAAGTCTTGATCCGGCCTTACTTCGGCCTGGCCGAATTGATAGGAAGATTGAATT
>PalmExons_Bait_Seq_NW-0082465121-cds-XP-0088002151-2320-half1_621
CTTACCCCAGAGATCATTCACCAGATTTTTGCTGAAAAGCCTGCTGTTCATAGGGCATTTCTGAATTTTGTCCCCATCAA
>PalmExons_Bait_Seq_NW-0082465121-cds-XP-0088002151-2320-half2_189
CAGGCAGAGTTGTGTACTGAAACCTCAGATGAGAAAACAAACCAAGAACGATTGGAGAAGGTTTCTCGAATGACTGAGAT
>PalmExons_Bait_Seq_NW-0082465121-cds-XP-0088002711-2324-half1_378
GCAGTTCATGTTGTGTTGCTTGATGCAAATACTGGTCATGTTGTAACGTCAGGGCAAGAGTCATCAGCAAAACTAGATGT
>PalmExons_Bait_Seq_NW-0082465121-cds-XP-0088002711-2324-half2_432
AATGTGTCTACTAATGCCCATATCCAGTTTGAGAGTACTTCATTCATCCCCGAGAATCAGTATGTTGGCTCCTCTCATCA
>PalmExons_Bait_Seq_NW-0082465121-cds-XP-0088003181-2328-half1_168
AGAGTAAAATGTCATAAACACGGTGCCCTTGGTGCGCAGATGAATTTATTTGATCGGCTAGCTAGGGTAGTCAAGTCATA
>PalmExons_Bait_Seq_NW-0082465121-cds-XP-0088003181-2328-half2_56
TTGACAATCTTGTATCCAATACTCGGCTTTTAGAGAGCAAGATGCAGGAGGCCAGGTCAAAGAAAGATACTTTGAAGGCT
>PalmExons_Bait_Seq_NW-0082465121-cds-XP-0088003782-2333-half1_594
TCTGGATCATCTGTCATATTAGATAGTCGCGGGAGACTTTTGACGAGGAAACGACTTGAATATGTCGATTGTGCTTCACA
>PalmExons_Bait_Seq_NW-0082465121-cds-XP-0088003782-2333-half2_216
TCGGATCTCTCACCTCAGAAAATCTCTAATGTGGAAGCTGACTGCTATTGGTGTCTCTCCAAATTGCTTGATAGTATGCA
>PalmExons_Bait_Seq_NW-0082465121-cds-XP-0088004581-2341-half1_108
ACATCCGAGGGCAGTCAAAAGAAGTCCAAAAGACCAAAGTTTTTGACAGATGCGTATTTGCTGGAATCACACATTAGGAG
>PalmExons_Bait_Seq_NW-0082465121-cds-XP-0088004581-2341-half2_270
TATATTGGACCTGATTCCAGACCATAGTATTGTTGAAAAATGTGGGGTTGCATGTTCAGGGGAGCTAGGAACTGATGAGA
>PalmExons_Bait_Seq_NW-0082465121-cds-XP-0088004871-2345-half1_336
GCTATTGCAATATCCGTATCAGAAGTTACCCAGACACCTGAGGCCATGGAGTTGTCAAAGCAAATCAAGGAGAAATTGAA
>PalmExons_Bait_Seq_NW-0082465121-cds-XP-0088004871-2345-half2_168
GTTACGTGTATGTGACATATGTGGAGCATTCTTGAGTGTCTATGACAGTGATCGTCGTTTGGCTGATCATTTTGGAGGAA
>PalmExons_Bait_Seq_NW-0082465121-cds-XP-0088005541-2353-half1_406
CAACAGCTTTGGCAATAACCGAGGAAACCCTACTGACTACTTTCAAAACAAATGTTCTGGGTACAATTTCTCTCACTCGG
>PalmExons_Bait_Seq_NW-0082465121-cds-XP-0088005541-2353-half2_252
GTGCCAGTAGAAAGATGTGCACAACTAATCATCAGAGCAGCAACCCATGGATTGAAAGAAGTTTGGATATCAAATCAGCC
>PalmExons_Bait_Seq_NW-0082465121-cds-XP-0088006292-2359-half1_378
TACATCATTGCAATCCTATGGCTTGTTGGGGGGCTCCTTTATGCTGCAATTGTACTTACCATAAACACTTGCTTCACCAA
>PalmExons_Bait_Seq_NW-0082465121-cds-XP-0088006292-2359-half2_216
GATCCTCCCATGTGCCGATCGGCTTTCAACCAATAAACTTCTACGTGATGTTGGAGCTGGAATCTACAATATAGTTAATC
>PalmExons_Bait_Seq_NW-0082465121-cds-XP-0088006741-2365-half1_27
GGAAATGGGGGTGCAGAGGATTCATTTAATCTTTCAGCACTCATGAACTTTGATGGTTTTGACGAACCTTTCAGTCCTTC
>PalmExons_Bait_Seq_NW-0082465121-cds-XP-0088006741-2365-half2_324
GGTAGTCTTAAGGATGCTGCAAAAAGCATTGGAGTTTGTCCAACAACACTGAAAAGGATATGCAGACAGCATGGGATTTC
>PalmExons_Bait_Seq_NW-0082465121-cds-XP-0088007671-2378-half1_532
ACGAAATGACTTATTCATTCGACGAGGAGTTATTTCCAGCACTGCAGGCTTCTGAGAACTCTGTACCAGAAGAAAACAAC
>PalmExons_Bait_Seq_NW-0082465121-cds-XP-0088007671-2378-half2_0
CATGTCTATGTGACAGGCTTGCCTGATGATGTTACTGTTGACGAAGTAGTGGAAGTATTTTCCAAGTGCGGCATCATAAA
>PalmExons_Bait_Seq_NW-0082465121-cds-XP-0088007751-2379-half1_196
AATTACATATGGGAATTGCTGCTCGGAGAACCGATCAGTCTACAACTGGCACACTAGATGACGAGGATGATTTCATGAAA
>PalmExons_Bait_Seq_NW-0082465121-cds-XP-0088007751-2379-half2_448
CTTCCGGAACTGGAAATGGATGTTAGAGGGGAATGTATGAAGCTTGGTCCAGTTGATTCTGTTAAGGTCTGTGAAAATCA
>PalmExons_Bait_Seq_NW-0082465121-cds-XP-0088008471-2381-half1_108
ACATCTCAGGAGCTGCCAGTTTTATCCCCCACTAAGGAATCCTTACTGGGTGAGGATAAAGAAGTTACTGTTGGATATAA
>PalmExons_Bait_Seq_NW-0082465121-cds-XP-0088008471-2381-half2_0
TATGAAAATCGGAACATGTGGGTACCAGCTTATCTTAAAGATGCATTTTGGGCAGGAATGTCCATTTCTCAACGCGGTGA
>PalmExons_Bait_Seq_NW-0082465121-cds-XP-0088008671-2382-half1_54
CTGCATCCACTGTCACCAGAAGTTATTTCACGTCAAGCTACAATTAATATTGGTACCATTGGTCATGTGGCCCATGGAAA
>PalmExons_Bait_Seq_NW-0082465121-cds-XP-0088008671-2382-half2_81
TTCAGAGGTTGATGAGATAAAAGGTGGTGTTGCAGGTGGAAGTATCCTTAGGGGAGTTTTGAAGGTGAACCAGTATATTG
>PalmExons_Bait_Seq_NW-0082465121-cds-XP-0088009211-2388-half1_1134
ACTTTGGAGCTTCCGAGCCAAAATTTGATCTCTCCAAGAAGGATAGGGGACTTTGCTAGAAATCCATTTGCTGTTAGCAT
>PalmExons_Bait_Seq_NW-0082465121-cds-XP-0088009211-2388-half2_108
CAGTTGAAGTCGAGCTCATTCCAGTTAAATGAGGAGATGATTGAGACATTGTTTGTATGCAACACAAATGACGGGGCTTC
>PalmExons_Bait_Seq_NW-0082465121-cds-XP-0088009601-2392-half1_108
GCTGCAATTAGAATGGGTCCGGAGCTTGAGATTACTGGTTATGGTTGTGAAGATCATTTTCTCGAGCAAGATACTGTGAT
>PalmExons_Bait_Seq_NW-0082465121-cds-XP-0088009601-2392-half2_351
GCTCGAGTTAGAATGGTGCTAGCCTTTATGCTAGCATCTCTTATGCCATGGGTTCACAATAAGTCTGGATTTTACCTTGT
>PalmExons_Bait_Seq_NW-0082465121-cds-XP-0088009721-2393-half1_588
CTTTTAGAGGGCACGCATCAAGTAGCTAAATGGAATGGAACAAAGGTTTCCGTGAAGATACTTGGCAAGGAAAGCTATTC
>PalmExons_Bait_Seq_NW-0082465121-cds-XP-0088009721-2393-half2_28
GTGGTTCAGTTTGTTGGAGCTGTAACCCAAAATATACCTATGATGACTGTTTCGGAGTACCATCCATTTGGTGATCTAGG
>PalmExons_Bait_Seq_NW-0082465121-cds-XP-0088009931-2394-half1_252
GTGAGGCGCCATACAATTTCAGTGTTTGTTGGAGATGAAAGTGGAATGATCAACAGAATTGCTGGAGTCTTTGCTAGAAG
>PalmExons_Bait_Seq_NW-0082465121-cds-XP-0088009931-2394-half2_168
TGATGCACATTGGGGTGTTCTCGATGATGAAGATTCAAGTGGTCTTTGTTCGCACACTCTATCCATACTCGTAAATGACT
>PalmExons_Bait_Seq_NW-0082465121-cds-XP-0088010041-2395-half1_336
CCTGAAACGCTTTTCAAGATCAAGCACACTGATGTGCCTCTTTCTTACTATACTGGTATTCTAGGAATGCCAGGTTTGAC
>PalmExons_Bait_Seq_NW-0082465121-cds-XP-0088010041-2395-half2_112
GACTTGAATGCAGCTTTAGAGAGGTTCTTCCCTGAAGGTATAGACATCTATTATGAGAATGTTGGTGGTTCGATGCTCGA
>PalmExons_Bait_Seq_NW-0082465121-cds-XP-0088010141-2396-half1_140
TGACAACTTAAAGTATTCGTGGAATCTTACCAACCAAACAGAAGGGGTCATATGCAAGTTTAATGGCGTCGAATGCTGGC
>PalmExons_Bait_Seq_NW-0082465121-cds-XP-0088010141-2396-half2_336
TGCAATCCTCGCATTCTTCACCGCAACATTAGTTCCAAATGCATCCTACTTGATGAGGATTGTGAGGCAAAAATATCGGA
>PalmExons_Bait_Seq_NW-0082465121-cds-XP-0088010331-2399-half1_351
AGAGATGCTGCCTTGTTTGCTATATTTGAGAAGCAAAAATGTGCTCCTTCAGAGCCCATCATTAATGGCATGAGTAGTGG
>PalmExons_Bait_Seq_NW-0082465121-cds-XP-0088010331-2399-half2_27
AGCAAAGGTGATTGCTACAGAATGGAAACCAAAGTTGAATGATCTTGACGTTGATGCAAGCAGTGGGAACTCATTGGAAG
>PalmExons_Bait_Seq_NW-0082465121-cds-XP-0088010701-2405-half1_417
AGCCTGGCCGATCCATCATATAAACTGGAATTGTCTTCTTCTGTTCCGTCAGTGGGATTGCCAAAAGCAACTATTCATTT
>PalmExons_Bait_Seq_NW-0082465121-cds-XP-0088010701-2405-half2_0
CCCCCTTGGTGAAGTTTCAGTCGAGAAGGAAACTAAGGAAGTTGAGAACGTACTATCAGTAAATGGGATTTTGAAAGGTC
>PalmExons_Bait_Seq_NW-0082465121-cds-XP-0088010941-2403-half1_324
ATCGAATCTATTCACGTTCTGTCGGAGATTGGTAGGGTTCTTGTGCTCTCTGATGGGTTTTTGTTCGTGTTGGATCTTTT
>PalmExons_Bait_Seq_NW-0082465121-cds-XP-0088010941-2403-half2_270
ATCGTTGTTAGATGACTCTGGGCATTTACGGACGCTTGCATTTTTATATGCTAGTCAAGGGATGTGCTCAAAGGCACTTA
>PalmExons_Bait_Seq_NW-0082465121-cds-XP-0088011791-2413-half1_837
AACATTCCCATCTACTATGCTTCCCCTCTTGCCAAGAGATGCATGGCTGTCTACCAGACCTATATAAATTCCATGAATGA
>PalmExons_Bait_Seq_NW-0082465121-cds-XP-0088011791-2413-half2_27
ATGGTGCACAGATAAAAAGAATGCTTGTGTTATTCCTGGGTATGTTGTGGAAGGGACACTCGCAAAAACCATCATCAACG
>PalmExons_Bait_Seq_NW-0082465121-cds-XP-0088011921-2415-half1_945
AACCCGTTCGATTTTAAGCACATTTCTCCGTTGAAGAGCATAGAGAATTTTGATGATGTGGGTCCATCAGTGGTTATGGC
>PalmExons_Bait_Seq_NW-0082465121-cds-XP-0088011921-2415-half2_54
TGTTATTCCTGGGTATGTTGTGGAAGGGACACTTGCAAAAACCATCATCAACGAGCCAAAAGAAGTCACCCTAATGAATG
>PalmExons_Bait_Seq_NW-0082465121-cds-XP-0088012161-2420-half1_112
CATGGATTCCTTGTCAGAGAATGGGTGTTTCATGTAATGCAGAGGGATACTTAGCACTTGAGAACATGAATCAGCTAAGC
>PalmExons_Bait_Seq_NW-0082465121-cds-XP-0088012161-2420-half2_28
GATGTGATGGCCATCCTTTGCTCTTATGCGACATCGAAAGAGACCTTCCTCCATACTCTCTGAAAATCCAGAATGAATCA
>PalmExons_Bait_Seq_NW-0082465121-cds-XP-0088012281-2422-half1_255
GTGTCGCGATTTAATGAGGTTGTGACAAACTTGCTCCTTGAGGGAGCTTTAGGGACTTTCAGGCAATATTCTATCAAAGA
>PalmExons_Bait_Seq_NW-0082465121-cds-XP-0088012281-2422-half2_130
TATGATGCTGTTGCAAATTCTGCGGCATCTGGAGTTCTTTCAGCTGGATTAAACTCAGGAGTTCCATGCATATTTGGTGT
>PalmExons_Bait_Seq_NW-0082465121-cds-XP-0088012451-2424-half1_594
ACCGATGATCTTAAAAGGAGAATAAGCGTGTTTGCAGATGGGATGTTCGGAGAAAAGAAAGTGAGGGCAAAAGAGGCATT
>PalmExons_Bait_Seq_NW-0082465121-cds-XP-0088012451-2424-half2_0
TCTCTATTTGTCAGAGATGGATAGAATTGCTGAGGTGGCAATTACCAAGGTTGGGGAGTTCAATGCACAGAATGTTGCTA
>PalmExons_Bait_Seq_NW-0082465121-cds-XP-0088012771-2427-half1_72
AACCGGCGCAAATCTGGAGATCGATTTGAAAAAACAAGTTACTCCTATGGGATTGATGGGGAGAAGAGTCAAGCTTCTAA
>PalmExons_Bait_Seq_NW-0082465121-cds-XP-0088012771-2427-half2_72
TGTACCAGTGAGGCTGCACAACTTTTAAATGATCGTTGGGCAAATGCCATGCACTTGTGCAATGATCCATCAGTTGATTT
>PalmExons_Bait_Seq_NW-0082465121-cds-XP-0088013411-2433-half1_567
CTGCATAGAGATGATCGCTATCTAGATGAACCTGCGCTTGATACTGTGAAAAGGATGAAGCTTTATGCAGAATCCTTAGC
>PalmExons_Bait_Seq_NW-0082465121-cds-XP-0088013411-2433-half2_54
TAGTGCTGTTTATGGTGGGACGTACATGTTGAACAAACCAGAGTGCAAGGTTGAATTTGATGAGGAAGGAAAAGTCTGTG
>PalmExons_Bait_Seq_NW-0082465121-cds-XP-0088013601-2435-half1_532
GAGGGAGGATTAGTGTCACTCTACAAGATGGTCGAGAATTTGAGGGCACTGTGGTTAACGTCGATTTACATTCTGATATT
>PalmExons_Bait_Seq_NW-0082465121-cds-XP-0088013601-2435-half2_196
CCCTTGTGAACCTTGATGGTGAGATTGTGGGAATTAATATTATGAAAGTTGCAGCTGCCGATGGTTTGAGCTTTGCAGTA
>PalmExons_Bait_Seq_NW-0082465121-cds-XP-0088013681-2434-half1_392
TATATCCGTTACACAAGGTATTCATGGGCTGATGCTTGGGAAGAGTATTGGGTCTGGAACAATTATAGATCCCGATGGAA
>PalmExons_Bait_Seq_NW-0082465121-cds-XP-0088013681-2434-half2_168
TATCAACCAGGGTAATTCTGGTGGGCCCCTTGTGAACCTTGATGGTGAGATTGTGGGAATTAATATTATGAAAGTTGCAG
>PalmExons_Bait_Seq_NW-0082465121-cds-XP-0088015541-2466-half1_351
CACTATATGCTAGGGCTTGCATTGATAGAAAGGCAAGAATTTGCTGGGGGAATCAAACAACTGCACAAGGCTTTTGATCT
>PalmExons_Bait_Seq_NW-0082465121-cds-XP-0088015541-2466-half2_84
GGCCTGTGAGAGAGCTTTGGCAGAGTATCATTTTCTTGATAATTCTCTAGCTGAAGATGCATCAAAAGATGCTGCTGATG
>PalmExons_Bait_Seq_NW-0082465121-cds-XP-0088015781-2463-half1_196
AAGTTGAAGAGGATTGCAGAAAAGCTCTCGAACTTGATAGCAATTCTGTTAAGGCTTTTGATCTGGGGAGAGGGAGAAAC
>PalmExons_Bait_Seq_NW-0082465121-cds-XP-0088015781-2463-half2_0
GCCTGTGAGAGAGCTTTGGCAGAGTATCATTTTCTTGATAATTCTCTAGCTGAAGATGCATCAAAAGATGCTGCTGATGA
>PalmExons_Bait_Seq_NW-0082465121-cds-XP-0088017151-2481-half1_280
AAGATAATACTGCAGAATGTGCAGTGGATACCTTATTCTCCCCTTCCTTCCATCATCATAAAGACATCTGCGGTGGCATA
>PalmExons_Bait_Seq_NW-0082465121-cds-XP-0088017151-2481-half2_280
AAGGACTTCTTGGACAGGGTTGCTAGCCTATTCGAGACGATTATATTCACAGCCAGTCAAAGTATATATGCTGAACAGCT
>PalmExons_Bait_Seq_NW-0082465121-cds-XP-0088017251-2484-half1_156
GACAGCATAAAAATGGTTAAAGATGCTGTATCGAGACTGGAGGAAGCCTTGGAGGTGAATCCTAGAAAGCATGATACTCT
>PalmExons_Bait_Seq_NW-0082465121-cds-XP-0088017251-2484-half2_130
GTCAACAGACTTCAGCAGGAGCATCTTCAACTTCAAACGTGAAGGTGTCCAAGAAAAAGAAACAAAAAAGCAGTGACCTG
>PalmExons_Bait_Seq_NW-0082465121-cds-XP-0088017361-2485-half1_756
CACAGGCTTGGGAAAGCATTGACAAATTTGTGGAATCTTTTGGATACACCCATGGAGGACCAGCAACCATTTTCTCATAT
>PalmExons_Bait_Seq_NW-0082465121-cds-XP-0088017361-2485-half2_0
ACCCTCGACATAATCCACCAGGCTGAGTCTGAAGTAGAGAGATTGGATCAGTTAAAAGCAAGCAAGATGAAAGAGCTATT
>PalmExons_Bait_Seq_NW-0082465121-cds-XP-0088019381-2293-half1_108
TTGAGAGATCATGAGGCAGGCCTTGATCAAAATCATACAGAGACACCTGATGTTGTTCTTGCAGATTCGGAAACCAAAGA
>PalmExons_Bait_Seq_NW-0082465121-cds-XP-0088019381-2293-half2_108
AGCTGCCCTGAATTCAAGAACTTCCTATGTTTGTCACCTCCTAAGGATGGAGGAATTGATTGTATTTCAGGTCCGCATAA
>PalmExons_Bait_Seq_NW-0082465121-cds-XP-0088020861-2398-half1_420
TCTCTGTCATTCAGTCGGTCGAAGAACGTGCTCATCAGCGGCCTAACTTCGATTAATAGCAAATTCTACCACATTTCAAT
>PalmExons_Bait_Seq_NW-0082465121-cds-XP-0088020861-2398-half2_168
GTCCAAAACATAACAGTGACATCGGTGGTGTTCACTGGGACTGATAATGGACTAAGGATCAAGACATGGGCGAAGAACAA
>PalmExons_Bait_Seq_NW-0082465121-cds-XP-0088022011-2457-half1_0
ATGGCTCCTGCCCAAGCGTTAGTTGGTATTGATGAAGAAAGAAAACCAGATATTGTTGTTAAATCTGAAGCGGAGGACGA
>PalmExons_Bait_Seq_NW-0082465121-cds-XP-0088022011-2457-half2_108
AGAGCAAATTCTTTTGAACATTGAAGCTGTTCAGTCCCGAGTTCTCAAGCTGAAGACTCATCTCAACAAGGTCATGTGCA
>PalmExons_Bait_Seq_NW-0082465121-cds-XP-0088022761-2487-half1_216
GAATGGATAAAAGTGGAGCTCCGAAGTCCCAATCCAACTCCTGATGATTGGATTGGAGTGTTCTCTCCTGCAAAATTTAA
>PalmExons_Bait_Seq_NW-0082465121-cds-XP-0088022761-2487-half2_135
TGGGATCAATTTACATCACAAGTTGAGCCAATTGCTTCAAGGGTGCCGTATATGATTGCAAGTGGCAATCATGAACGTGA
>PalmExons_Bait_Seq_NW-0082465121-cds-XP-0176999922-2342-half1_54
CAGTCAAAAGAAGTCCAAAAGACCAAAGTTTTTGACAGATGCGTTTCCTCCGAGATTGTAAGAGCTAATGTGGAGAGGTG
>PalmExons_Bait_Seq_NW-0082465121-cds-XP-0176999922-2342-half2_297
GAGAGCAGCGAGAGTGATGATTTTGAATTGTCAGCAAGTGACTATTTCTCTGGTTCTGATGACTGTGAACACAAGCAAAC
>PalmExons_Bait_Seq_NW-0082465121-cds-XP-0177000201-2467-half1_112
ATTCTGTTAAGGCTCACTATATGCTAGGGCTTGCATTGATAGAAAGGCAAGAATTTGCTGGGGGAATCAAACAACTGCAC
>PalmExons_Bait_Seq_NW-0082465121-cds-XP-0177000201-2467-half2_84
GTGTTCTGTAAAGCTGCACAAGCTGACATGCCGACACAAGTGCCTGACTACTTGTGCTGTAAGATTACACTTGATATCTT
>PalmExons_Bait_Seq_NW-0082465121-cds-XP-0177000271-2348-half1_476
TACTAAAGTTGATGAGGTGGAAAAGAAGGCATTGCTCGGTAGGTCATACTCTTCGCTTTCAAAACCATCAGTAAGCAGTG
>PalmExons_Bait_Seq_NW-0082465121-cds-XP-0177000271-2348-half2_56
ACCTAAAGAGGACAACAAGGTGCAAACTCCTGCAAGGAAAAGCAATGCAAGTGCCACTTTGGAAGATCCTGATAAATTAA
>PalmExons_Bait_Seq_NW-0082465121-cds-XP-0177001051-2227-half1_0
ATGTATGAGAGCTTCGGTTGGTGGAGAAGAGCTGATTATTTGAAAGTGCATTTTGCTGAAAGCTGGAATGAGATGCACCA
>PalmExons_Bait_Seq_NW-0082465121-cds-XP-0177001051-2227-half2_196
CAGACCTGAACTCTTTGGAAGATGATTCGGGATGTGTTGTGTCTCAATCTGACTGCGAGGGTATCATAGATTGTGTTAAA
>PalmExons_Bait_Seq_NW-0082465121-cds-XP-0177001371-2219-half1_56
TAATGGTGTTTTTCTTAGTCAGGCTACATATGCAACTGCTTTATTAAACCGGGCTGGGATGCTGACTTGCAAGCCAGTTT
>PalmExons_Bait_Seq_NW-0082465121-cds-XP-0177001371-2219-half2_28
TCTTTTTGGGTTCTAATTTGATTTCTTGGTGTGCCAAAAAACAGCCAACTGTTGCTCGCTCGTCTACTAAGGCTGAGTAC
>PalmExons_Bait_Seq_NW-0082465121-cds-XP-0177002651-2375-half1_308
TGTTAACAATGCTGGTGTCTCCTTCAATGAGATCGATAGCAACTCAGTTGAACATGCTGAAACCGTGATTCGAACCAACT
>PalmExons_Bait_Seq_NW-0082465121-cds-XP-0177002651-2375-half2_56
CAACTCTGCCTTAAAGGAGCTACTTCGAGACGAGGACAAGTTATCCGAAGAGAAGATTGAGTACATGGTGTCACAATTTC
>PalmExons_Bait_Seq_NW-0082465121-cds-XP-0177002811-2252-half1_0
ATGTATCAACCTCTTCTTTCCAATCTCCTCCGAGTACCAAACGAGAAAAGACTGGTAGTCACCAAAATGAACGCTGCAAA
>PalmExons_Bait_Seq_NW-0082465121-cds-XP-0177002811-2252-half2_58
AGAAGAGGCCAGTCGAGGTGGTTCATGAGATCCCAGCCAAAGGATCAGATGATCCCACTATAGCTGCAAAGCAAGACTAG
>PalmExons_Bait_Seq_NW-0082465121-cds-XP-0177003281-2289-half1_448
TCTCCTGGTCAAGGATTTTACCAAAGGGCTCACTGGAAGGTGGAATCAACCAAGAAGGAATTCAATACTACAACAATCTC
>PalmExons_Bait_Seq_NW-0082465121-cds-XP-0177003281-2289-half2_560
CGGACATGTCATTGAAAGAGGCACTAAATGATAAGCATCGTAGGGACTACCTGCATCTTCATTTGAGTGCAATTAGGCAA
>PalmExons_Bait_Seq_NW-0082465121-cds-XP-0177003761-2248-half1_1026
AGAGAAGAGCTTTTGACAAACAGGCTTCTGACTGCTGAGGTGGCTTGGCCTTTTCCAATAATCATTTATGTTGGGATCAT
>PalmExons_Bait_Seq_NW-0082465121-cds-XP-0177003761-2248-half2_162
TTACTATGTGAGTTTAAAAGGGAAGGCAGGAGATTGGGGCGATGGATTCAAAAGCGCATATTTTCAATTGGCCCTGAGAA
>PalmExons_Bait_Seq_NW-0082465121-cds-XP-0177003911-2386-half1_560
AAATTGTTTAGCCACTTTGCTACGAGAACCTTGCGTGAGAGCTTCATTTGTTCAAGCAGATGGCGTGAAGTTGCTAATTC
>PalmExons_Bait_Seq_NW-0082465121-cds-XP-0177003911-2386-half2_336
AGTCCTTCTAGGTCATCTTGACTGGTCCCCTATGCACAAGGATCCAAATTTCTGGCGTGACAATATTACAAACTTTGAAG
>PalmExons_Bait_Seq_NW-0082465121-cds-XP-0177003981-2380-half1_621
GGTGAAGGTCGCTTAAGGAATCTACTTTGGGTTGATGCCATGTCAAGGGCAGCATATAAGTATTTTGGAGACGTTCTTTT
>PalmExons_Bait_Seq_NW-0082465121-cds-XP-0177003981-2380-half2_405
ATTCTATGTAGGCATGCCTTATCTGTGTTTAAGTTACAGGTCTATGAGATTCCATCTCGGTACATCGTTGATCGCTGGAG
>PalmExons_Bait_Seq_NW-0082465121-cds-XP-0177004421-2482-half1_308
GGATACCTTATTCTCCCCTTCCTTCCATCATCATAAAGACATCTGCGGTGGCATAACTGATAAAGATGATGTTGTGGACT
>PalmExons_Bait_Seq_NW-0082465121-cds-XP-0177004421-2482-half2_0
TCAGAAGGTTGTGTGGAACCTGATGAGGGTGATGAGTTCGATGATTTTGATCCATACTTATTCATCAAGGATCTGCCTGA
>PalmExons_Bait_Seq_NW-0082465121-cds-XP-0266631111-2368-half1_26
TGCAGCAAAGTCTCCAATAACAAAATCTGATGCAACTCCAGCAAACTCCAACAAGCCAAAGCTTAGGAAATGCACTTCTC
>PalmExons_Bait_Seq_NW-0082465121-cds-XP-0266631111-2368-half2_78
ATCTTGATGAGAAGATTTGTGGTTGAAGAGGAAGCAATGATGCAGCTGAGGAGGAGGAACCAGATGGAATTTGTGAGGAA
>PalmExons_Bait_Seq_NW-0082465121-cds-XP-0266631831-2216-half1_135
AAGGACCGGGCAGCCATTCTCTGTACCAACAAATTTAACGAATATACTACTATCGAGATGTTTACCTCATTGCTGAGCCT
>PalmExons_Bait_Seq_NW-0082465121-cds-XP-0266631831-2216-half2_27
GCAAAGATCATTTTACATGAGAAATTGGCTTTTTTAGATTTCGGAGGTATTTCTGTCGCAAGTGTGGAGCACGGCATTCT
>PalmExons_Bait_Seq_NW-0082465121-cds-XP-0266632591-2249-half1_1242
TATTTGATATCAGTGTTACTATTTGGAGCTCTGGCAGCAAGAGAAGAGCTTTTGACAAACAGGCTTCTGACTGCTGAGGT
>PalmExons_Bait_Seq_NW-0082465121-cds-XP-0266632591-2249-half2_486
GCTGACTTTGCTAACTGCGTGAAGAAGAAAGGCCGTGGTATGTCAATCTTTGTCTCAATCATTGATGGAGACTATCATGA
>PalmExons_Bait_Seq_NW-0082465121-cds-XP-0266632641-2251-half1_162
AAGGAAACTGGTCCTGGTCCTAAATTGGGAACCATGATGGGTGTATTTTTGCCTTGTTTGCAGAATATCCTGGGGATTAT
>PalmExons_Bait_Seq_NW-0082465121-cds-XP-0266632641-2251-half2_135
TTCCTCATCTCGTGGACATTCACTGTGGTGTCTCTGGCCCTTGCTAGCCTTATATATTACTATGTGAGTTTAAAAGGGAA
>PalmExons_Bait_Seq_NW-0082465121-cds-XP-0266633021-2267-half1_27
GGCATGATGAATGGGTTGACGTATGGTGATTCTTGCTTCAGTCAGAACACCACAAATGGTTCTAGATTAGAACAGTTGCA
>PalmExons_Bait_Seq_NW-0082465121-cds-XP-0266633021-2267-half2_54
ACTGCTGGCGAACTACTAAAACAGATTAGACAGCACTCTTCACCAAATGGAGATGGAACTCAAAGGTTGGCATATTGCTT
>PalmExons_Bait_Seq_NW-0082465121-cds-XP-0266633451-2279-half1_392
AATCCGATTACATGTAGTAGCCCCGCTTGTGTTAGTTGCTGTTAGTAAATGCGCTAGAGATCCATCTGCATATGTGAGAA
>PalmExons_Bait_Seq_NW-0082465121-cds-XP-0266633451-2279-half2_392
TGAAGATTTTGTTGCAGTGTACATCACCTCTATTATGGAGCCAAAATAGTGCTGTTGTACTTGCAGCTGCTGGAGTGTAC
>PalmExons_Bait_Seq_NW-0082465121-cds-XP-0266634021-2296-half1_308
TAAAACTTCAAGTAAGGTGAAGCTTGCATCTGCTCTTCCAGTTGGTATGGACAAGAGGACAGACCTTTCCATAGTACCAA
>PalmExons_Bait_Seq_NW-0082465121-cds-XP-0266634021-2296-half2_28
AGAAAGGCTTACTTGATGCTGATGCCATTGTTAAAACTGACGAAGCAAGCATGGCTAGTTTGATCTATCCGGTTGGATTT
>PalmExons_Bait_Seq_NW-0082465121-cds-XP-0266634151-2301-half1_351
TGCAATTCATATGAGCATTGTGTATCGTGCTGCTTAGATCCATCCAGGACAATGGAAGATCTTGCGCTGAAAGTGAAGAT
>PalmExons_Bait_Seq_NW-0082465121-cds-XP-0266634151-2301-half2_27
TGGAAGGTGCCGTCATAATTCTGCAAGTGTGGTTCATGAGAATGCATATGCAAGTGACTTTCATCACTGCTTTTCTTTGC
>PalmExons_Bait_Seq_NW-0082465121-cds-XP-0266634231-2305-half1_54
CCCCATTTATCTTCTCACCTCTCATCTCCACTTAGTAGTTATATTGCTCCTTATTACAAGAGCTCTGGTCTCTTGGAACC
>PalmExons_Bait_Seq_NW-0082465121-cds-XP-0266634231-2305-half2_135
CATGTACAGGGGGAAAAATTATGCACAGCCGCCAACAGAGATAATGTCTCCAAGAGTTACTCTTTCTAAAAAGAAGGCTC
>PalmExons_Bait_Seq_NW-0082465121-cds-XP-0266634331-2306-half1_448
TACTGATTGAAAAGCTCAAGAAGTATGAAGTTCCCAAAGTTCAAGGTCCAATGACCAAACCAGAAGACTTGACAGGCGAG
>PalmExons_Bait_Seq_NW-0082465121-cds-XP-0266634331-2306-half2_560
TGAAGAAGTATCTGAAACAGAGACAGATTCAGAGGATGAAGAGAAATACTCGGGGTACCAACACACCCAGCCTGAGAAAT
>PalmExons_Bait_Seq_NW-0082465121-cds-XP-0266635061-2343-half1_135
ACCCGTCCCAGGAGGAGAAAGGTCATAAAGAATCTTCTTCGCAGATATTTCACAGAATCAAATTGCAAACGTAACCCAAC
>PalmExons_Bait_Seq_NW-0082465121-cds-XP-0266635061-2343-half2_567
TCTAATTGGCTCTATGCTGGAGAAGTTTCTGCAATTCGAAGGCAGAGATGTGGATGCGATGACAAGATCTTATCTTAGAG
>PalmExons_Bait_Seq_NW-0082465121-cds-XP-0266635271-2350-half1_196
TGGATTATCTCACACAAAGAAGTGAAACATATCTTGCAGAGTCTGCAGTCCGAGGAGATGGTAATCTGGATCCAATGGAA
>PalmExons_Bait_Seq_NW-0082465121-cds-XP-0266635271-2350-half2_280
TTTATGTTCTCCAAATGGTTCACAAGCAAGAGATTTCAGTGGAGGAGGTAAAACAACGTGTGCAACTGCTGGAAAAGTCC
>PalmExons_Bait_Seq_NW-0082465121-cds-XP-0266635391-2355-half1_168
GAGATTCTTGCAAGGCAATTTGTAAGTTTAGGAGCAAAGGTTATCCTTTCTGCTCGCAATACTGTGGAACTTGAACGGGT
>PalmExons_Bait_Seq_NW-0082465121-cds-XP-0266635391-2355-half2_84
CCAGGTCAGGCCATCTACTCTGCTTCTAAGCATGCTTTAAATGGATATTTTCATACTCTGCGTTCTGAGCTATTTCAGAA
>PalmExons_Bait_Seq_NW-0082465121-cds-XP-0266635451-2360-half1_135
CTAGCGGATGGGGTGAACAACTCAGTATCTGTGGATACTTTGTCAGCTAGAACAGAAAGAATTGACCCTTTGGATGATTT
>PalmExons_Bait_Seq_NW-0082465121-cds-XP-0266635451-2360-half2_216
CGTGATGTTGGAGCTGGAATCTACAATATAGTTAATCAGGTAAATGCGAACATATCAGCAGCGAAGTCATTGGCTCTTCC
>PalmExons_Bait_Seq_NW-0082465121-cds-XP-0266635501-2362-half1_0
ATGAGCCTCTTCACAGCCGTTTTATCAGCTAGACGATACCTTTCAGAATTGGAGCTTTATCAACAAGAGATCCAAGAGTG
>PalmExons_Bait_Seq_NW-0082465121-cds-XP-0266635501-2362-half2_0
AGCTAACTTAGTAGCACGCCCTAATGTTCCTCCATATGCTCCACCTATGCTTCCTGCAGATGATGATGAAATTTCATATA
>PalmExons_Bait_Seq_NW-0082465121-cds-XP-0266635561-2364-half1_270
TGTTATGCTTTAAGCAGCACTGTTGAGTATCGAAAGCAACTAAGGATGGCTCGAAGGGAGCGGTATGACGATTTAATTAG
>PalmExons_Bait_Seq_NW-0082465121-cds-XP-0266635561-2364-half2_270
GAGATGCTTCTACGACGAATGCGTGAAAATTTCCAGATAGAAGGGCCAACTGGTGTCATGAAGCAATTGCAATCATTATG
>PalmExons_Bait_Seq_NW-0082465121-cds-XP-0266635641-2369-half1_81
AATCAAGAGAAGGGGGCTAAGAAACCTTTAAAACGGAAAAGAGCTTCAGTCGAGGAGAATGTGATTGGTGCAGATAAGGA
>PalmExons_Bait_Seq_NW-0082465121-cds-XP-0266635641-2369-half2_108
AAACTGAGCGGTAATGGTGAACCAACCACGGATATGCTGGTTGATAAATGGGAGGAAACTATCCCAAATGAAATCTCATG
>PalmExons_Bait_Seq_NW-0082465121-cds-XP-0266636881-2416-half1_567
GTTATTCCTGGGTATGTTGTGGAAGGGACACTCTTAAAAACCATCATCAACGAGCCAAAAGAAGTCACCCTAATGAATGG
>PalmExons_Bait_Seq_NW-0082465121-cds-XP-0266636881-2416-half2_54
GATCATTTCCCCCAAGAACTGCCAGTCAGTGGAGATGTATTTTAGTTCCAAAAAAATGGCCAAAACAATTGGAAGGCTGG
>PalmExons_Bait_Seq_NW-0082465121-cds-XP-0266637381-2430-half1_837
GCATTCAAAAACTTTTTGGATATTGCTGGCAATCATCTCACAGGAAAGGATTTCACTGAAGCCTTTGACGCTGCGTGCTT
>PalmExons_Bait_Seq_NW-0082465121-cds-XP-0266637381-2430-half2_162
GATGTTGATCTTGCTCTTGGCTTTGCATCCCACTACTGTAAGATTGGAACCATGGAATGCTTGGTTGAAGAGGGGAATGC
>PalmExons_Bait_Seq_NW-0082465121-cds-XP-0266637531-2432-half1_405
TCTTCCTGCAATCTTCCTCAGAAGCTTGAACAAAATCTTGAGTCTGCTGGCTACTTGATACCTACACCAGTTCAAATGCA
>PalmExons_Bait_Seq_NW-0082465121-cds-XP-0266637531-2432-half2_0
AAGGCTGATTGATCTCCTAACGAAGCATGACATCAATCTAAACGAGGTTTCTGTTCTGGTTTTGGATGAGGTGGATAGCA
>PalmExons_Bait_Seq_NW-0082465121-cds-XP-0266637681-2439-half1_351
GATGACTGCACGTCCAAGGATATGGTCCCATTATTGTCCACTAAAGCATTGCACGAGCTGCATATCTTCATCTTTGTTTT
>PalmExons_Bait_Seq_NW-0082465121-cds-XP-0266637681-2439-half2_27
AAGATACGTAAGTGGAAAGCCTGGGAGGATTCAATTCACCAAGATGAAGCAATAAACGTCTCAGACAAAGTCACTCTCAT
>PalmExons_Bait_Seq_NW-0082465121-cds-XP-0266638051-2452-half1_672
GGGAAGATTCTACTTAAGATACCCCCAACTATGAGGTTCATACTGGATGGAGAAATGCCAAAGTATTTGCTTGCCAAGGA
>PalmExons_Bait_Seq_NW-0082465121-cds-XP-0266638051-2452-half2_308
AGCAAGAGAATGCAAGGATGTCAAAATTGACAGGGTATATATTGGCTCTTGCACTGGTGGAAAGACAGAGGACTTTCTAG
>PalmExons_Bait_Seq_NW-0082465121-cds-XP-0266638231-2462-half1_297
CAGTCTTTAAATGAATTGCAAGCTTTGGATCTGTCTTACAACAAGGGTCTAAATGGGGGGATTCCAGCATCAATTGGGAG
>PalmExons_Bait_Seq_NW-0082465121-cds-XP-0266638231-2462-half2_189
CCTTACTATTTCATAGGAGAAGGATATTCTGCTGTCCGCGTTATGGCACCAAGTTCAAAGTCAAATCGCCAGAATGTGAT
>PalmExons_Bait_Seq_NW-0082465121-cds-XP-0266638491-2471-half1_135
TGGGTTGCTGCAATATTTTTCTACCCTACCGACTTGGTGAGGAGTCTGCAATCGAGATGGATTAGTATTACCGAAAATTC
>PalmExons_Bait_Seq_NW-0082465121-cds-XP-0266638491-2471-half2_54
TTCCTCCAGTCCTTTGGATGGTAGATACCATCTGTCAATTTTAATAAAAGTACTTGGCACATGGACAGGGAAACTGAGGG
>PalmExons_Bait_Seq_NW-0082465121-cds-XP-0266639561-2441-half1_459
GGGGAACCTCTACAGGATTGCAATGGGATGTGTGATAACTGTGCATATGGCCATGAAATTAAGGAAGTAGATACCACTTA
>PalmExons_Bait_Seq_NW-0082465121-cds-XP-0266639561-2441-half2_324
CATGGGGGAATATTTCCTCATGCTGTTCTTTCTAGTCAACAGATCAGCATATTGAGCACCCAAAAACCAACCTCTATAGC
>PalmExons_Bait_Seq_NW-0082465121-cds-XP-0266639581-2449-half1_324
CTGTTTGATGAAGTACAAAGGTGGGTTCTTGAGTCGTTCTCCAACATCAAATCCATCAGGCCACATAAAGTTTCTGGGAT
>PalmExons_Bait_Seq_NW-0082465121-cds-XP-0266639581-2449-half2_27
TTCAATCTTCCATCCTGTCAAAGGGAAAAAAATCTGAAAGGCACTGGTGGAAGTTTGATACATGGGCTAACTGAGCTGAG
>PalmExons_Bait_Seq_NW-0082465121-cds-XP-0266639671-2461-half1_81
TGTGGAAGTAATTGGGTTGGAATCACTTGTTCCAACTCTCACATCATTATCATAACACTACCAGGATTGGGACTTGGTGG
>PalmExons_Bait_Seq_NW-0082465121-cds-XP-0266639671-2461-half2_0
CAATGTAACCTTCGAGGCCCCATCTGATTTTGGGCCCTATTATTTCATTGCAAGACCATATACAGAAGCTGAATTGGGTT
>PalmExons_Bait_Seq_NW-0082465121-cds-XP-0266639711-2479-half1_648
AAGAACAGTACGACCTTCAAAAATAACCCATCTGAAGTCACCCCTGATCAAATGAGGAGTTCTGCATGTAAGATGGTTCG
>PalmExons_Bait_Seq_NW-0082465121-cds-XP-0266639711-2479-half2_324
AAACATTTCCACTTGTGCTGTGAAAGAAGAGGTTGACATGAATGACATCCCACACACCGAGATAACTCCCAAGAAAGTTG
>PalmExons_Bait_Seq_NW-0082465121-cds-XP-0266639751-2480-half1_504
GGCTGCATCTCTACTGGGAAAGAAGCAAATGTTTATCATGCGACTAAAGCTGATGGTCAGGAATTGGCAATCAAAGTGTA
>PalmExons_Bait_Seq_NW-0082465121-cds-XP-0266639751-2480-half2_616
AAAGCTACTGAAATAGACACCGATGAGGATAGTTCTGGTACTAACTCTGATGAAGATGGATCTGCATCTGAGCCTGAGAT
>PalmExons_Bait_Seq_NW-0082465131-cds-XP-0088023271-2491-half1_28
TGTCCAAGAAAAAGCATCCTCCCCAATCTCAACTAGATATGGGCGGGTTATCGTTTGATAAGAAAGTAAGGTGTTTCTCC
>PalmExons_Bait_Seq_NW-0082465131-cds-XP-0088023271-2491-half2_28
GATAATGTTACTCACATCAGCACACGTGTTGCTGGAACAACTGGTTATTTGGCACCTGAGTATGCAATGCATGGTCAATT
>PalmExons_Bait_Seq_NW-0082465131-cds-XP-0088024011-2498-half1_829
TGCTTGTGACTCTGTATTTTGCTAAAGAAATCCCACTGGAAGCAAGACCTGAACAGCGGCTATCAGATTTTTCTCCTCTA
>PalmExons_Bait_Seq_NW-0082465131-cds-XP-0088024011-2498-half2_324
GGAGCGCTATCTGAAAGCACTGCTTATCAAAATGGTGTCAGAGAAGGTGCATTTGGTTTGCTATTGAATTCAGTTGTCCT
>PalmExons_Bait_Seq_NW-0082465131-cds-XP-0088024081-2500-half1_567
GGTCCTGACCAGCGTAATTCGGCAAATGCAATATTTTGCTCATGGATGGCTTTTGGAAATATTCTTGGCTTTTCATCTGG
>PalmExons_Bait_Seq_NW-0082465131-cds-XP-0088024081-2500-half2_27
AGTGGTCAAGGTTCTGAAATCTTGGGCAGAGCTAACTCTGATGGTCATTTGGATTTTAATTCCGATGTTAACAGGGACCA
>PalmExons_Bait_Seq_NW-0082465131-cds-XP-0088024371-2504-half1_560
TAGTGGTCAAGGTTCTGAAATCTTGGGCAGAGCTAACTCTGATGGTCATTTGGATTTTAATTCCGATGTTAACAGGGACC
>PalmExons_Bait_Seq_NW-0082465131-cds-XP-0088024371-2504-half2_448
CTGTGACTGCAGAGTTGACTGCTGGTACAGGAGGTGGACAAGGATTGTCTACTGGAGTTTTAAACCTTGCAATTGTTATA
>PalmExons_Bait_Seq_NW-0082465131-cds-XP-0088025251-2508-half1_243
GGCATTATTGACAATGATAGTGGAGAAAAAGTTTATGGCAAGTCCAAGGATTCCAGAGCTTCCGTAATGGCAAGGTCTCT
>PalmExons_Bait_Seq_NW-0082465131-cds-XP-0088025251-2508-half2_27
GTTGTTTTACTTGACTCCCCAGGCCACAAAGATTTTGTTCCAAATATGATATCTGGTGCTACACAAGCAGATGCTGCTGT
>PalmExons_Bait_Seq_NW-0082465131-cds-XP-0088025611-2517-half1_135
GCTATTGGAAAGCCCAACGCTATACTGAACCTATCTGGCCATACAAGCGCAATTGAGTCAGTAAGTTTTGATTCATCAGA
>PalmExons_Bait_Seq_NW-0082465131-cds-XP-0088025611-2517-half2_27
CATGGTACAACCAATATTCAGACCTTCAATAAGAATGATGTGATACCTGTTATCGTCCCCAGAACTAGCTCGAGAGTGGA
>PalmExons_Bait_Seq_NW-0082465131-cds-XP-0088025911-2519-half1_224
CCAGAAGGATATTAGTGGGAACTACACTGCTCTCTTGGCAATGGCTGTTGGCATTTCACAAAAGCAGAATGTGGATATTT
>PalmExons_Bait_Seq_NW-0082465131-cds-XP-0088025911-2519-half2_336
CGAATACATCATTCACCAAGGGATACCTTCCTTGGGAGGAGCATCTATTAATAAGGCACCAAGCAAATCCCTGGATTTAA
>PalmExons_Bait_Seq_NW-0082465131-cds-XP-0088026151-2522-half1_189
GTACTGTGGGTATTAGAACAAGAGAAGGTTCCAAAGGTTAATACTGATGGATCACCTACAAGAGGGTCCAAGGAGCAAAA
>PalmExons_Bait_Seq_NW-0082465131-cds-XP-0088026151-2522-half2_27
CGAGGTGTGGGCTATGGAAGTTGATATTGAATATGCTGGTGGTGTAATATTGGACATTGAGACAAGGCTTGAAGTTTGTG
>PalmExons_Bait_Seq_NW-0082465131-cds-XP-0088026241-2532-half1_392
TCCTGTAGATTTGAAGCCTGGAAATACCATATTATGCTCGGATGGTACTATAACCCTTACTGTCCTGTCATGTGATCCAG
>PalmExons_Bait_Seq_NW-0082465131-cds-XP-0088026241-2532-half2_56
AGATTTTCCTTGCTCAGAAAATGATGATTTACAAATGCAACCTTGTGGGTAAGCCTGTAGTGACTGCCACCCAGATGCTA
>PalmExons_Bait_Seq_NW-0082465131-cds-XP-0088027001-2535-half1_783
CTTTACTTTGAGTCTTCAGGGGTTGGGTCATATGCCAAAGCTGTTAAATATGACCTGGCCAAGGATTTGAAGCAGATGAT
>PalmExons_Bait_Seq_NW-0082465131-cds-XP-0088027001-2535-half2_621
CATTTTCTTATCTCTTGCTACTTTCATGCTCTGTCACAAGCATCGAAACAGAGGGAAACCACTGGAAGCCTTTCAAATCG
>PalmExons_Bait_Seq_NW-0082465131-cds-XP-0088027291-2539-half1_108
AACGTCCAGCCCGTGAATAGCCCTGTGACTGTATGTGGAGATATCCATGGTCAATTTCATGATTTAATGAAACTCTTCCA
>PalmExons_Bait_Seq_NW-0082465131-cds-XP-0088027291-2539-half2_351
CTCAGCTTCAATGAGAATATGGAAAGAGAGGTGAAGTTCTTCACAGAAACTGAGGAGAATAATCAAATGAGAGGGCCCAG
>PalmExons_Bait_Seq_NW-0082465131-cds-XP-0088027481-2540-half1_324
CCATCAGTGCTGAATGCTTTGCTGAGCAGTTATGAGGATGCTGACTCGAATTCTCAGATCTTAAGTTGGCTCGTAATTAT
>PalmExons_Bait_Seq_NW-0082465131-cds-XP-0088027481-2540-half2_216
GACAACATCACGTGCAATACCTTGATTAATGCTTATTGCAAGAGAGGGAACATGGCCTTTGCATGGAAACTGAGGAGTAA
>PalmExons_Bait_Seq_NW-0082465131-cds-XP-0088027691-2542-half1_945
GATGTTTCCAAAAAAGAAAGTGGGCTCATGACTTTGACACCTCGTGTATATGGTGTGGATATATCAGCTAGTCATCGTGG
>PalmExons_Bait_Seq_NW-0082465131-cds-XP-0088027691-2542-half2_486
TCTTTGGTAGACAGGGGCTTTATATTTGCAATAGCTCACATTCGTGGAGGAGGTGAAATGGGAAGACAGTGGTATGAAAA
>PalmExons_Bait_Seq_NW-0082465131-cds-XP-0088027981-2547-half1_378
GATGCAGAGGAAACAGGCATGGCAAATGCTTGGTATGAGGTGTTGTCAGTTCTACATTTGATGTCTATGCTGTGTTTTTC
>PalmExons_Bait_Seq_NW-0082465131-cds-XP-0088027981-2547-half2_535
CAACATTGCCAGAATTTGCAGTGGCTGTTAAACCTGATGATTATCAACTTCCCCCATTGGATCCCTCATGGAACGAATAA
>PalmExons_Bait_Seq_NW-0082465131-cds-XP-0088028191-2553-half1_108
TCCGAGCTCGATTTTCTTATCGGTTTAAAAGAATTGGTCATTAGAAGGGCGAAGAATGCGGGCTGTAAAGATCTAGCTGA
>PalmExons_Bait_Seq_NW-0082465131-cds-XP-0088028191-2553-half2_0
TTTAAGGCACACGCCGAAAATGCATCAATAACTACAAATGTGCTCGAGACATCTGCGTTGTTGAGAGACTGCAATTTGGC
>PalmExons_Bait_Seq_NW-0082465131-cds-XP-0088028301-2554-half1_108
GAAGCGTGTAACAAAGATGTTCCAGTGGTTCTCATTGACATGCATATCTGCAGCCTTGATTCTAAGATCAGAACGAGCTT
>PalmExons_Bait_Seq_NW-0082465131-cds-XP-0088028301-2554-half2_54
ATGGATGACTTCAGGAAATCATATAAAGAAGCCCATCCCGATTCCAAGAGTGTTTCTATGGTTGCAAAGGACGGTGGTGA
>PalmExons_Bait_Seq_NW-0082465131-cds-XP-0088029291-2566-half1_140
CTCATATGGTTCCTCCCAATTCAGACAGAAAAGAGTGGGTTCAGCAATTGATTGGATGAGCAAGTTCAGCAAAAAAGCAG
>PalmExons_Bait_Seq_NW-0082465131-cds-XP-0088029291-2566-half2_168
TTTGATCCCATTAGAAAGGATAAAGAGAGCCAGCCAGAGTGAGAATGCGAACAAGCCAAACGAAAAGTACATGCAGATAG
>PalmExons_Bait_Seq_NW-0082465131-cds-XP-0088029721-2572-half1_783
GAAACAGCAAAAATAGCAATGCAATATTTGGCTGCACTTGGAGGGGGCAGCGGAATAGAGTATGAAATCCTTCAGACTAA
>PalmExons_Bait_Seq_NW-0082465131-cds-XP-0088029721-2572-half2_27
AGGGTTATTGTCTCTTTTGGATGAGGAGTCTACTTTTCCCAATGGTACCGATCTGACTTTTGCAAACAAGCTCAAACAGC
>PalmExons_Bait_Seq_NW-0082465131-cds-XP-0088031371-2590-half1_112
TCAAGGCTGCCAATGGAGTTGTTATTGCAACTGAGAAGAAATTGCCTTCCATCTTAGTGGATGAGACATCTGTGCAAAAG
>PalmExons_Bait_Seq_NW-0082465131-cds-XP-0088031371-2590-half2_168
GAAAAGAGGTATACTGATGACATGGAGCTTGATGATGCTGTCCATACTGCCATTTTGACTCTTAAAGAAGGGTTTGAAGG
>PalmExons_Bait_Seq_NW-0082465131-cds-XP-0088031501-2592-half1_540
GAAAAACTGGTATTGGATATTGGCCGAGCAGCTCTGCAACTTCCAGATGCTAAACCATATGTTCATGATTTGCTTGTCTC
>PalmExons_Bait_Seq_NW-0082465131-cds-XP-0088031501-2592-half2_54
TACAATAAGACAAGACAAAATCAAGGGCACTGTTAACCAGTCGTTGGAAACGTGGCTGAAGGATGCTGTTCTTTGTCTGT
>PalmExons_Bait_Seq_NW-0082465131-cds-XP-0088031581-2591-half1_864
GAACTACGACGAGAACAGATGGCAGAAAAGGAAATTGAGGCCAATATTCGAGGTTTGGCATCGACTGAGATAAAGTTAAG
>PalmExons_Bait_Seq_NW-0082465131-cds-XP-0088031581-2591-half2_54
ATCTCCAGGGAAATCTGTAATGGAACCTCCTGATGATAAGTCATATGTCACCTTAACTGCTGGGGAAAAAGACTTCATGC
>PalmExons_Bait_Seq_NW-0082465131-cds-XP-0088032061-2598-half1_0
ATGAATAAGAATCTGTGTGGTAGCTTTTCAGTCAGGCATTATCCCATGCTATTATGGGGTCCGCCACCTAAATTTGCATC
>PalmExons_Bait_Seq_NW-0082465131-cds-XP-0088032061-2598-half2_84
TTCATCTGTGAGGAATGTCGTGGACATTTTTATGAGATGTGCTCGAGTGTTTCAGTCCCATTTAAGACAACTCACGACCT
>PalmExons_Bait_Seq_NW-0082465131-cds-XP-0088032621-2603-half1_27
AGGCATAGGAGGAAGGTATTTGCTGCTCTTGGAGTATTTGGGAGTGGGTATGTTATTTATAAGCTCTACGATGCTCATAG
>PalmExons_Bait_Seq_NW-0082465131-cds-XP-0088032621-2603-half2_135
GTTGTTCATGAGCATCGGTGGACCTAATTGCTGGATAAGTTACTTGATACCTGAGAATGCAATTGCATACAGGCAACTGA
>PalmExons_Bait_Seq_NW-0082465131-cds-XP-0088032941-2610-half1_945
TTATTCCATTCCTTCTTGAGAATTACTCTGACATCTGCAATAATTGTGGGTGCTCTTGCTCTTGGAGTTGGCATGGCAAC
>PalmExons_Bait_Seq_NW-0082465131-cds-XP-0088032941-2610-half2_0
ATTGCATCTGTTTCAGAGCATCAACCGACAGCATGGTCATCATTCATGTTTGACTTCCACATCCTTCTGTTTCTCTTTCC
>PalmExons_Bait_Seq_NW-0082465131-cds-XP-0088033052-2611-half1_243
AAGAGAGGCGCCAAGCCAAATGGCATCGCCTTCTCCTTTGTCATCAAGTCATGCTCTAAACTTAAAAATATGCACTTCTT
>PalmExons_Bait_Seq_NW-0082465131-cds-XP-0088033052-2611-half2_702
TAAGTGGAGGGAAGTTCTGGAAATCAGGAAGGAAATGAAAGATAGAGGGATCAAGAATCGGCCTGGATGGAGTTATTTTG
>PalmExons_Bait_Seq_NW-0082465131-cds-XP-0088033181-2612-half1_216
GTATTTACTAATGAATCAAAAGGTAAGGTGATAGCTCGCTGCCAGCGTAAAACCGTCAAATGTTTTGCCCATGCTGTGGA
>PalmExons_Bait_Seq_NW-0082465131-cds-XP-0088033181-2612-half2_567
GCTGGTGAGATTGTAGAGCTTCTCATTCGGAAGTTGGAGGGTGAAACCAGCTTTCATCGTAGAATTGATCTCTTTTTTCT
>PalmExons_Bait_Seq_NW-0082465131-cds-XP-0088033331-2614-half1_112
AGTATATCGAGCACCATGTTTCAAAGATGGACACTCTTGCTGGCCTTGCGATAATGTATGGTGTTGAGGTTGCAGATATA
>PalmExons_Bait_Seq_NW-0082465131-cds-XP-0088033331-2614-half2_442
AATCTGATGCTAGTACCAGACCAGTTTTTGGTGGCTTGCCAAAGCCAATTGTTGCTTGGAACAAAGCCGCTCTAGATTAA
>PalmExons_Bait_Seq_NW-0082465131-cds-XP-0088033401-2613-half1_270
TCCCCATCTACCATCCATTTGAATGGTGCAGCCAATTATAGAGATACTCCAGATTCACTCCAAAGGCCGAAGTTGATAAA
>PalmExons_Bait_Seq_NW-0082465131-cds-XP-0088033401-2613-half2_135
AGTGAGAAGTCTATAAGGCGACGTCAAAAGGCTGATACTGATCCTCTTTTGCATACCCTAGACATACTAATGGAGGATGG
>PalmExons_Bait_Seq_NW-0082465131-cds-XP-0088033521-2615-half1_513
GATCAGTTTATGCCATATTGTGCTTTTGGATGTGACATGAAAGGGCCTTTCCCTGGGACTTTATTTCGTTTCCCTTTGAG
>PalmExons_Bait_Seq_NW-0082465131-cds-XP-0088033521-2615-half2_27
AGTCTGGGACTTAGAAAAACCTTGAGTTTTACTGCTTTACTTGACAGCGCTAGGTCAGTTTCGATGTTGCATGATTCAGG
>PalmExons_Bait_Seq_NW-0082465131-cds-XP-0088034661-2632-half1_420
TGGTCAATTACAATGGCAGCTAATCCAGGAGAGCTTCCTGATTTGAAAATGTTAGCATTGTTTGGATGTGGAGCTGTGCT
>PalmExons_Bait_Seq_NW-0082465131-cds-XP-0088034661-2632-half2_308
ACGACCTAAAAGTTGGTGTCAAATCCACAGCATTGAGGTTTGCAAGTTTGACAAAGACTTGGATTTCTGGCTTTGGGACA
>PalmExons_Bait_Seq_NW-0082465131-cds-XP-0088034781-2633-half1_224
CAAAGAAGACAACCATCGGCAGCATTCAGTGCAACCACTTCATCGTTTTTCCGCAAAGATTCCATTTTCGTTGCTTAAGA
>PalmExons_Bait_Seq_NW-0082465131-cds-XP-0088034781-2633-half2_0
AAGCCATCTCCTGATAACTGCAGCTTTTCTTTTCGACAAAAGCAGTTGGAAAAACCCATAACCTCCCGTATTACACCACT
>PalmExons_Bait_Seq_NW-0082465131-cds-XP-0088035021-2637-half1_252
GTGATATGTGCTGGTGTTTGGGGCGTATACCCAGTTGTTTTCTCAATCAGCTATTTTTGTGGGATTTTCCACTCCACATT
>PalmExons_Bait_Seq_NW-0082465131-cds-XP-0088035021-2637-half2_0
TGTGTTGGATATGGATCATCATTGCCCATTTATAGGCAATTGCGTTGGAGCAGCAAACCACCTGTTTTTCATTGCATTCC
>PalmExons_Bait_Seq_NW-0082465131-cds-XP-0088035101-2636-half1_270
TGGGGCGTATACCCAGTTGTTTTCTCAATCAGCTATTTTTGTGGGATTTTCCACTCCACATTAACGGCCATTTTGTCTGT
>PalmExons_Bait_Seq_NW-0082465131-cds-XP-0088035101-2636-half2_81
AGGCAATTGCGTTGGAGCAGCAAACCACCTGTTTTTCATTGCATTCCTTATCTCTGCAATCATTAGTTGCACTTACGTTG
>PalmExons_Bait_Seq_NW-0082465131-cds-XP-0088035581-2643-half1_286
GCCGGATCGACATCATCAGATGGGTGAATGAAGCTTCAGATGCAAATGAAACAGCTATTCTTCAGAATGGTATGTATGTC
>PalmExons_Bait_Seq_NW-0082465131-cds-XP-0088035581-2643-half2_130
GAACCTCTTTTGTGACTGGACCAAAAGAACCTCAAACTCCTGCCAATCAAATATCAGGGCCCAAAATCATGAATGGATCA
>PalmExons_Bait_Seq_NW-0082465131-cds-XP-0088035841-2646-half1_189
ATGCTTCCAGCCGAGAATAAAAATTCGAATTTGGACGTTGAGTTCTTGAAATCTGCCAAGAGAAGTGTGAGAGCCCAGAA
>PalmExons_Bait_Seq_NW-0082465131-cds-XP-0088035841-2646-half2_351
CCACCTGGAGAGCCAATCTGGAATCAGGATTTTCATATGCTTGTTGTGAACCCTAGGAAGCAGAAATTATATGTCCAAGT
>PalmExons_Bait_Seq_NW-0082465131-cds-XP-0088035962-2647-half1_1431
GAGAATTCTGAAATAGGAGTTTTGATGCAGTCTACCATCTTCCACACGGTTCAGAGTATGTTGGTGAGTTTGGCATTGGA
>PalmExons_Bait_Seq_NW-0082465131-cds-XP-0088035962-2647-half2_459
AACACTACCTAATTTGAGTAATGGAGACACTAAATCCAGTCACGTTGAAGGAATTAAGGACACCAGCGCCACACCTTCTA
>PalmExons_Bait_Seq_NW-0082465131-cds-XP-0088036321-2650-half1_675
AAGTTCATGAGGAACCTTGAAGCCTATGGAACTGATAACAAGAACCTCATACTGACCAGGTTCCTATTGCACTACCTCAA
>PalmExons_Bait_Seq_NW-0082465131-cds-XP-0088036321-2650-half2_405
CTATAGAGCTTTGGACATCTATCTTGAGTCACACCCAAAGCTGACATCTGAGGAGTGCATGAGACTATGCCAATGCTTAA
>PalmExons_Bait_Seq_NW-0082465131-cds-XP-0088036531-2653-half1_0
ATGATATTACTGACTGAGCAGACTCGACTGGAGCAAATAACCCAACAACTGAAATCTGGAGCTCTGGAGATTGTAGATGA
>PalmExons_Bait_Seq_NW-0082465131-cds-XP-0088036531-2653-half2_999
AACATGTCTGCCCATCCAGTTAATTTTATGCAACCGCATCAGAATCCATTGCCTCCAGTAAACAGACCCAGCAGTATTAT
>PalmExons_Bait_Seq_NW-0082465131-cds-XP-0088036731-2654-half1_378
CGTCCGATGAAAACCATAGCACTAGACCCTGATTATTCAAGAAAATCCTCAAGAAGATTTGTTGCTGGTGGTTTAGCTGG
>PalmExons_Bait_Seq_NW-0082465131-cds-XP-0088036731-2654-half2_27
TTGGTTCCTTACATGCCTACAGAAAATCCACGGCTGCGTGATACTGTTTATGAGGTTGCTCTTGTTGCTTTAGCTACTAA
>PalmExons_Bait_Seq_NW-0082465131-cds-XP-0088037031-2663-half1_216
AAGATACGGCGTGATAGGCTAAATGATAGGTTTTTGGAATTAAGTGCCATCCTTGATCCCGGTAGGCATCCTAAGTTTGA
>PalmExons_Bait_Seq_NW-0082465131-cds-XP-0088037031-2663-half2_54
TCTAAAGGTGGAGAAGAATGAGCTTCGAGAGGAGAAGATGAGGTTGAAGGCAGATAAGGAGAGATTAGAGCAACAAATCA
>PalmExons_Bait_Seq_NW-0082465131-cds-XP-0088037161-2667-half1_270
GCTCAGGATCAATACTTTACCAGTTACCATAAAAGAACCCCACACCCTAGACAGGTTTTTGTTAGAGCTGTCAGTGATGA
>PalmExons_Bait_Seq_NW-0082465131-cds-XP-0088037161-2667-half2_297
TAGTCTTGCAAAATTGAAGGAACGGCCCCGAATAGGAAAAGCGGTAAGCATTTTTATAGATATGGACGAATCTGGTGGTC
>PalmExons_Bait_Seq_NW-0082465131-cds-XP-0088037861-2678-half1_891
CAAACAGCTGCATCAAAGGGTCATGAAAATGCTTCTGCTGAAAATGGGCCTTGGATGATAACATTAGATTTCCCGAGCTT
>PalmExons_Bait_Seq_NW-0082465131-cds-XP-0088037861-2678-half2_135
GAGTCTAAGTATGATATCAATGAGGAGGAGTTGCGCCCATATTTCTCGTTGCCAAAGGTTATGGATGGCCTTTTTAGTCT
>PalmExons_Bait_Seq_NW-0082465131-cds-XP-0088038191-2682-half1_336
TTTGATGAAGCCATCTCTCTGGGGCATAAGGAAAATGTGACAGTTGCACAGGTTAAACAATACTGTGAGATGGAGAGTCA
>PalmExons_Bait_Seq_NW-0082465131-cds-XP-0088038191-2682-half2_0
AGTTATTCTTGAGGATGTGCAACCAAGTGCTATACAGTCAAAGTCACCTCTTCCACCAACTGATCCCATTACATTGACCA
>PalmExons_Bait_Seq_NW-0082465131-cds-XP-0088038711-2686-half1_385
CAGAGAAGACTATAAGGGATGTTGCATTGAGGTGCCGTTGGATGAGTAATAAGCAAAATGGTAAACGGCGGAATCTTGAA
>PalmExons_Bait_Seq_NW-0082465131-cds-XP-0088038711-2686-half2_280
GAAACAACTTCACATCTATTTTGCGTAGAATGAGCGAGTTGCCTCCAACAATGAATCAGGTTCCTGGGATAATGAGTCCA
>PalmExons_Bait_Seq_NW-0082465131-cds-XP-0088039711-2695-half1_840
TTGAGGCAGAAGGTGACGATTAGAGATCGATTGTTTAAGATGACGTTCGTCAAGAAATGTTTCGCAGGAAGCGAATTGGT
>PalmExons_Bait_Seq_NW-0082465131-cds-XP-0088039711-2695-half2_56
ACCATGTGTTCCGAGAGAACGAGTTTGAAGATGCAAGCCATCAATTTTATCGTTTTCTTGAGCATGATCCCATTATCCCC
>PalmExons_Bait_Seq_NW-0082465131-cds-XP-0088040451-2704-half1_56
GGGAAACTTTACCACGCTGGCAGATATGAAGAAGGTGTGGATGGCTAAGAAGTTTTCTTACATCTATGAAGCCAAACCAA
>PalmExons_Bait_Seq_NW-0082465131-cds-XP-0088040451-2704-half2_112
GACTATCTGCGGATGGACCTTGGCACAAAATTGGAGCTGGAAACACTCAAGAAAATGTCAACAGAATATGCGAAAGCGAA
>PalmExons_Bait_Seq_NW-0082465131-cds-XP-0088040621-2707-half1_54
ACGCTGGCAGATATGAAGAAGGTGTGGATGGCTAAGAAGTTTTCTTACATCTATGAAGCCAAACCAACTTCCAATTCAGC
>PalmExons_Bait_Seq_NW-0082465131-cds-XP-0088040621-2707-half2_135
TTGGAGCTGGAAACACTCAAGAAAATGTCAACAGAATATGCGAAAGCGAAAGAACTGGCTATCAAAGAGGCCAGCCAGAT
>PalmExons_Bait_Seq_NW-0082465131-cds-XP-0088041261-2712-half1_378
TCGTTTAAACAAGAAGTGTTCGAGAAAGTCCAGCTGGAGCTCAACCAGTTTGGCCTCTTGATCTACAATGCTAACGTTAA
>PalmExons_Bait_Seq_NW-0082465131-cds-XP-0088041261-2712-half2_432
GCTAGATGCCTTGGGAGGGAATTATGCTGCTTTAAGGGACTATCTGATGATTAATGGTGGAATGTACCAGGAAATTGCAA
>PalmExons_Bait_Seq_NW-0082465131-cds-XP-0088041391-2713-half1_308
AGCCGTCTCTCTCATCCAATTGGTAAGAATTGAATGTAGAGTTCCGGAGTATGGTTGGACGACACAAAAAGCCTTTCATT
>PalmExons_Bait_Seq_NW-0082465131-cds-XP-0088041391-2713-half2_112
TTGCACTGTGGTTGCTAATATGGTGGGACCCTATCCAACCTTTGATTATCCTATCCAAGATATTCTTTGCAGGCGTATCA
>PalmExons_Bait_Seq_NW-0082465131-cds-XP-0088041741-2720-half1_891
GAGTCTGATTACTTTCACAATGAAGGCAACTTTGGAAGAGCATCTGTTCAAGGTGGAAGGAACCAGAATCCCATAGATGA
>PalmExons_Bait_Seq_NW-0082465131-cds-XP-0088041741-2720-half2_945
AGATCGCATGGAAGTGGATGCTATGGAAGATCAAGAGCTGGAAAACTATGACCAAAGATATGGAGAGTCTGATTATGAGG
>PalmExons_Bait_Seq_NW-0082465131-cds-XP-0088042071-2723-half1_476
GATGGCGAAATGCGTCGCTGATGGTAAGCTTATAACAGGAGCAACATATGAAGGTCATCCTGAATTTATCAGCCTTTTTG
>PalmExons_Bait_Seq_NW-0082465131-cds-XP-0088042071-2723-half2_0
CTCCGATAAAAAGATTTTGTTCCTCTGTGGGGATTACATGGAGGATTATGAGGTAATGGTTCCGTTTCAATCACTCCAAT
>PalmExons_Bait_Seq_NW-0082465131-cds-XP-0088042281-2724-half1_172
TTGAAGATGGACCTCTGTATGAGATGTCTTCCCTCATAGCCCAACTTCCCTTCAAGAGAGGGCTGTCAAAGTTTTATAAT
>PalmExons_Bait_Seq_NW-0082465131-cds-XP-0088042281-2724-half2_0
GGGAAATCTCAGTCATTCACATCTTTATCCAATGTGAGGAGCTTGGAGGATCTTGCCAAGCCAGAGAGGCTGTACAGGAA
>PalmExons_Bait_Seq_NW-0082465131-cds-XP-0088042371-2725-half1_448
AAGAGACAGCGAAGATAAGGGACGAACATGCTGAGGACATGTCCTTGCTCCAAGCTATTTCTATTGTTTTGGACAGAAAT
>PalmExons_Bait_Seq_NW-0082465131-cds-XP-0088042371-2725-half2_28
AAGTAATGGTCACCATTGAGGATGGCACAAATTTTGTAGCTGATGCGGCTATTATCACTGTTCCTCTCGGGGTTCTTAAA
>PalmExons_Bait_Seq_NW-0082465131-cds-XP-0088043001-2731-half1_567
TCACACATGCTTAACCGGGATACATGGGCAAATGAAGCTGTCGCACAAACGATTCGTACTAATTTCATTTTCTGGCAGAT
>PalmExons_Bait_Seq_NW-0082465131-cds-XP-0088043001-2731-half2_0
GGGAAGAAGGTTTGCACCTACTACAACTTGGCTACTATTCCTGCGATTCTTGTCATTGATCCCATCACTGGACAAAAAAT
>PalmExons_Bait_Seq_NW-0082465131-cds-XP-0088043981-2740-half1_864
ACTTTAATAGATGAGGATGATGGTTCGGGCACTGAAAGGCGACAGAGGGCTTTTAATGTTGTTATCAAATTAGCTGCACG
>PalmExons_Bait_Seq_NW-0082465131-cds-XP-0088043981-2740-half2_378
CTTCCTCCATTAAGTGCAAGGCCTGATCAAGTGGAAAGAGCTCTAAAAGAACGATATCATGATGCAATGAGCACACTTCA
>PalmExons_Bait_Seq_NW-0082465131-cds-XP-0088044081-2741-half1_216
ATGAGGAATGACATTGGCAAGCAAGGTTTGCAACAGACTCAAGAGAAGAAACATTCATGTGAAGATTCTCATGGTGGTGC
>PalmExons_Bait_Seq_NW-0082465131-cds-XP-0088044081-2741-half2_270
GGCATGAAGAATGAGGAAGTGGATGATTGCTCATTGACGTTATCCTTACCCATGCATCACAATCACAAGACTAATGCTTC
>PalmExons_Bait_Seq_NW-0082465131-cds-XP-0088044511-2746-half1_196
TCAAAGACATCATCTCTTGGTGGTTCATGCCTATCAACATTGGGATCACATTCTTAGTTGGTGGGATCCTTGGATGGATA
>PalmExons_Bait_Seq_NW-0082465131-cds-XP-0088044511-2746-half2_84
CAAGGTTAGCTTCTGGGAAAAGCTCAAAAAAACCATATACCAAATTGTTGAGGAGTTAATGGCGCCTCCAACTCTTGCAG
>PalmExons_Bait_Seq_NW-0082465131-cds-XP-0088044751-2744-half1_324
GAGGTTGATATTATTGCGATTGTTGGCCCGCAATGTTCTACAATTGCTCATATCCTTTGTCATGTTGGCAATGAGCTCCA
>PalmExons_Bait_Seq_NW-0082465131-cds-XP-0088044751-2744-half2_0
GGAAACGACTACAAAACCTCGTGGATGGGTTTTCCCCAACAGTGGAAAAGAATTGAGAATTGGTGTTCCTAACAGAGTAA
>PalmExons_Bait_Seq_NW-0082465131-cds-XP-0088044841-2745-half1_162
ATGGATGATGTTAATGCCGATTCAAGTGTTCTTCAGGGCACGAAGTTGGCTATCACAATGCAAGATTCCAATTGCAATGG
>PalmExons_Bait_Seq_NW-0082465131-cds-XP-0088044841-2745-half2_432
AGCAGTTGTTTGGATTCTTGAGCACAGGATCAATGATGAATTCCGTGGTCCACCAAGGAAACAACTAGCTACTGTCTTTT
>PalmExons_Bait_Seq_NW-0082465131-cds-XP-0088045231-2760-half1_837
GAAGAACCTGGTAAAGCAGGGGATGAGGCTCCATTTGCATTGACAAATCTAATAATGGATGAGGAGGAGTTACATAAGCA
>PalmExons_Bait_Seq_NW-0082465131-cds-XP-0088045231-2760-half2_783
TTACTAAGAGTGGCTTCTGTGTGGTGCATAGTTAACCTAACCTATCGAGATGGTTTATGCTCATCTACTAGGGTTGCAAG
>PalmExons_Bait_Seq_NW-0082465131-cds-XP-0088045801-2766-half1_759
ATGCGCCACGGTTTCATCACCGTTCATTTAGCTCCTGGCAGCAAGTTTGATTTTCAAAAGTACATAAAGAGGTCACTAGA
>PalmExons_Bait_Seq_NW-0082465131-cds-XP-0088045801-2766-half2_112
CCCCTGATTATAATATTGGCAATTGGGACAAAGCTGCAGGCTATCATCACAAGAATGGCTGTTGAAATCCAAGAGAGACA
>PalmExons_Bait_Seq_NW-0082465131-cds-XP-0088045961-2767-half1_108
TTGGAGAAGGTTCTCCATCACATTGGAGAATGGTTTAGAGAGAGACGCAAGAAAGCTCTGTTTGAAGCTCTAGAGAAAGT
>PalmExons_Bait_Seq_NW-0082465131-cds-XP-0088045961-2767-half2_54
AGTTTCTGGAATAGGAGCCCCATCTTATTTTATGCAGTGAGCTTCTTTCGTCAATTTTTCAGATCTGTCCGTAAGGCTGA
>PalmExons_Bait_Seq_NW-0082465131-cds-XP-0088046361-2772-half1_135
ACGCCGCTTGATGTCTTGAAGGTTAATATGCAGGTGAACCCTGTGAAGTATAATAGCATTTTCGCGGGTTTGAATATCCT
>PalmExons_Bait_Seq_NW-0082465131-cds-XP-0088046361-2772-half2_270
CAATAAGAAGGCTAACAGTGTCCTGCAGGCTGTGAAGAGCATAGGATTTCCAAATTTGTTTACGAGAAGCCTTCCTATAC
>PalmExons_Bait_Seq_NW-0082465131-cds-XP-0088047611-2790-half1_308
CATGAAAGCAGAAGCCCACTTCATTGCAAAGGAGGATGGGGTCATTGCTGGAATTTCTCTTGCAGAGATGATTTTTAATG
>PalmExons_Bait_Seq_NW-0082465131-cds-XP-0088047611-2790-half2_336
GGGGATGTGGATGTTACGATGCTTAAGGATGCAGTTACGCTGATAAATGGTAGATTTGAAACTGAGGCATCTGGAAATGT
>PalmExons_Bait_Seq_NW-0082465131-cds-XP-0088047751-2791-half1_349
TCTGTGGGAGAGTCCACTATGAAAACCCAAAAATGGTTGTTGGTTGCTTAGTGGAACATGATGACAAGGTTTTGCTATGC
>PalmExons_Bait_Seq_NW-0082465131-cds-XP-0088047751-2791-half2_81
GCATGCAGGGAAACCTTGGAAGAAGCATGTGCTGAAGTGGAAGTACTTTCACCATTTGCTCAGTTAGATATTCCTCGAAT
>PalmExons_Bait_Seq_NW-0082465131-cds-XP-0088048121-2794-half1_140
AATCAAGGTAAGGAAACCTTACACAATAACAAAACAGCGGGAAAGATGGACGGAAGAGGAACACGAAAAGTTTCTCGAGG
>PalmExons_Bait_Seq_NW-0082465131-cds-XP-0088048121-2794-half2_448
TCAGATGATAAAGATAGCCGGAAGGAAGGTTCTTGGACTGGCTTTAACACTCCTGCTTGCACAGCAAGTATTGTTGATAA
>PalmExons_Bait_Seq_NW-0082465131-cds-XP-0088048241-2798-half1_189
CCTGGCACTGACTCAGTTTGGTTTGACTACAAAGGCTTACCACTTAAGTGGTATATACCGATAGGAGTTCTCTTTGATCT
>PalmExons_Bait_Seq_NW-0082465131-cds-XP-0088048241-2798-half2_54
TCTGGCAGACCATGCAGAATTCCAGTTCGTTTGTATGTGCGGAATATTAGCGAAGATCTTGATGACTTAGAGGATGCAGT
>PalmExons_Bait_Seq_NW-0082465131-cds-XP-0088048741-2800-half1_84
CATGGACTCAAGATTGAGCTTGACATAATCCCAGAAGTGGACTTATACAAGTGCGAACCATGGGAATTAGCAGAGAAATC
>PalmExons_Bait_Seq_NW-0082465131-cds-XP-0088048741-2800-half2_224
ATCATCATCCTGCATAGATGAGGAAGACAAAGACGATGCATGGATGCAGTTCATTACTGATGATGCATGGTGTAGTGTGT
>PalmExons_Bait_Seq_NW-0082465131-cds-XP-0088048941-2802-half1_104
AGAGCTCCCAGCTTGCAAACCAATCCTAACTCCAGCATGGATTATAACGGCATTTGCTTTGGTTGGTTTAGTTTTTGTTC
>PalmExons_Bait_Seq_NW-0082465131-cds-XP-0088048941-2802-half2_0
CGCATCGGAACAGGTGGTTGAAATTGTAGACCGTTATGATATAGACTGCATTCCTGAGCAGTTTCAGAATCATCAACTTG
>PalmExons_Bait_Seq_NW-0082465131-cds-XP-0088049301-2808-half1_432
CTTGCCTGTGTCCAGAAGCTGCAAGAGCTCAACAATGCTGTTATAATTTCTACCCTAACTGAAACTTTGTCCAAAGAGCA
>PalmExons_Bait_Seq_NW-0082465131-cds-XP-0088049301-2808-half2_81
CTTCAAAACAGAGCAAGCCCAGAGACAGAAAATGTGTTTGATGATGCGTTTTGGGAGAGCTTGGATGCTGTTATTAATGC
>PalmExons_Bait_Seq_NW-0082465131-cds-XP-0088049631-2811-half1_324
TCTGGAATCATCCCTAGAGAAATTGGTGAATTGCAGAAGCTGGAGATATTGAACTTGGGACACAATGATCTTGGTGAACC
>PalmExons_Bait_Seq_NW-0082465131-cds-XP-0088049631-2811-half2_135
ACTGTCCAGTGGGATCGAAATAGCAGTGACATCTACAATGGTTACATCAGCCAAGGATTGGTTACAATATGAAGCTCACT
>PalmExons_Bait_Seq_NW-0082465131-cds-XP-0088049831-2818-half1_162
TCCCGAAGACTTGCTGGCATTATCCTTAAGAATTCTTTGGATGCAAAGGACTTAATTAGGAAAGGAGAGCTGACACAACG
>PalmExons_Bait_Seq_NW-0082465131-cds-XP-0088049831-2818-half2_594
GGAGCACTAGCTTATGCTACTGGTCCAGAATTTGCTAAATACATGCCAGAGTTCTACAAGTATCTAGAGATGGGATTGCA
>PalmExons_Bait_Seq_NW-0082465131-cds-XP-0088049961-2820-half1_540
GAAGGATCACTTAAGTCAAAAAATTTATTTGGCTATGGTGATATTTGGGATGCTTCCGGGGCTTATGGTTGGGACCAAGC
>PalmExons_Bait_Seq_NW-0082465131-cds-XP-0088049961-2820-half2_135
TGCTTTTCTCTCTAGTACTCAAGTTGGTGGTCTTGGACCAGATAGTAAGAGTTTACGATTTATTCGGCAGGAGTTCGATC
>PalmExons_Bait_Seq_NW-0082465131-cds-XP-0088050181-2825-half1_27
GTGACATTGTCCAAGACAAGAAAAAAGGGCAGAGAGCATAAGGAAGTGATAGTGAATGCTATAAAGCAGGCACTAGAGGA
>PalmExons_Bait_Seq_NW-0082465131-cds-XP-0088050181-2825-half2_27
TTTGCAAGGACAGGATGCATTGCAACCGAAAAGGTGGAACTAAAAGAAGGCCCATTGGAACAATTCTCGCATGAAATGGA
>PalmExons_Bait_Seq_NW-0082465131-cds-XP-0088050491-2829-half1_507
ATTCACATCTCTTCGAGTGTGGAGATAAAGAAGCTCGATATAGAACAAGCAGAGGTCCTTTACCGCAAAGTCATGAGCTT
>PalmExons_Bait_Seq_NW-0082465131-cds-XP-0088050491-2829-half2_135
AATGCTAAGTGTGTGGAATTCTGCTGCACTATTCAAGTTGAAGGTCGGAAGAGCTCATCAGGCTTGTGTTTTAATGTCAA
>PalmExons_Bait_Seq_NW-0082465131-cds-XP-0088051511-2838-half1_432
GTTAAGATGTTTGACAGGGCAGCTAATTTGACAAACAATCAGATCATTAATTACCGGTGTGACCCCTCAGAGAAGTGGCT
>PalmExons_Bait_Seq_NW-0082465131-cds-XP-0088051511-2838-half2_162
CACTACTAATCCGTATTATGATTCACGTGTTGTGGGTAAATACTGTGAAAAACGGGATCCCACCCTTGCTGTTGTTGCAT
>PalmExons_Bait_Seq_NW-0082465131-cds-XP-0088051751-2840-half1_162
GATCCGGCTTCTGGAGATCAACCACTTTATAACGAAGACAAAACTGTCATTGTGACGGTAAACGGAGAGATTTACAACCA
>PalmExons_Bait_Seq_NW-0082465131-cds-XP-0088051751-2840-half2_0
GTTCAGGATGGTATCGATGCCATTGAGGATGTAATCTACCACATCGAAACATATGACGTGACTACAATCAGAGCAAGTAC
>PalmExons_Bait_Seq_NW-0082465131-cds-XP-0088052241-2844-half1_25
GTAAAGAAGCGCAATCCAAGTACAAATGCCCCATCTGCCTCGCTCCTTATTGTTCTTTGGGATGTTTCAAGAAGCATAAA
>PalmExons_Bait_Seq_NW-0082465131-cds-XP-0088052241-2844-half2_75
ATACAGAAAATTGACAGCTCTGAAAAGCCAGAAAATGAATTGACTAGGGCCATGGAAGGACGGACTTTTCGCGAGTTCAC
>PalmExons_Bait_Seq_NW-0082465131-cds-XP-0088052421-2847-half1_658
GAAGACTGTTGCACTGTGTTGTTATTGGAGGTGGTCCAACTGGTGTTGAGTTCAGTGGTGAACTTAGTGATTTCATCATT
>PalmExons_Bait_Seq_NW-0082465131-cds-XP-0088052421-2847-half2_84
GATGTTCGACTCAGAACATATGCTACAAAACAACTCACTAAGTCTGGAGTTCGCCTTGTGCGTGGAGTTGTTAAAGATGT
>PalmExons_Bait_Seq_NW-0082465131-cds-XP-0088052701-2849-half1_54
GTGGAAGTGAACAATTTGGTGGATCCAATGGAACTTGCAATGGATGGTACTGGCTCTGTAGTTGAGAAGAGTTCTGAAAA
>PalmExons_Bait_Seq_NW-0082465131-cds-XP-0088052701-2849-half2_162
AATATTGAAGGTCATGTGGAGAAACAAGAACAACATGCTGATCCAGTGGAAACTGAAGGTGATGGTAGCAGGGAGAATGA
>PalmExons_Bait_Seq_NW-0082465131-cds-XP-0088052821-2850-half1_252
AAAATGCTGGAAACTTCTTTTCCTGGGATAGAAGTAATTCTGTCAAATTACCCCCCAGCCCTTCCAAAACGTCTGCTAAG
>PalmExons_Bait_Seq_NW-0082465131-cds-XP-0088052821-2850-half2_0
CAAAGTGGTTCCTATTGTTCAAGTAGGAGCTATTGCAGCTGTAGTGGCGGGTGATCAGATTTTTCCTAGGCTAGGAATAA
>PalmExons_Bait_Seq_NW-0082465131-cds-XP-0088052901-2851-half1_1269
AGACTGGCGATACGTAGTCTGACTGGGCATTCAGAAATGGAAAAAGAGTATGCTTTGAGGCTATTGCTTGAATTCTCATG
>PalmExons_Bait_Seq_NW-0082465131-cds-XP-0088052901-2851-half2_27
ACTCTGACAAGCAATGGCAAAGGTTTTATTGCTAGGCAGGGAGGAAAAGTACTGGTTGATATGCTTTCATCAAGGCAAGA
>PalmExons_Bait_Seq_NW-0082465131-cds-XP-0088053251-2853-half1_741
GGCCCAGAGATAGATATATGGAGTGCAGGAGTTATTCTCTACATTCTATTATGTGGAGTTCCACCATTTTGGGCTGAAAC
>PalmExons_Bait_Seq_NW-0082465131-cds-XP-0088053251-2853-half2_448
AAAGGAAAGCTAGACTATGGGGAGTTTCTTGCAGTATCTCTTCATTTACAGAGGATGGCAGATGATGAACATCTCCGCAA
>PalmExons_Bait_Seq_NW-0082465131-cds-XP-0088053621-2856-half1_1404
ATTCTGAAGGGACATTCAGCTTCAGCAGAAGATCAGCAGTTAATGGATGTGCCTTCTTGGATGCAGAGAGCTAATGTTTT
>PalmExons_Bait_Seq_NW-0082465131-cds-XP-0088053621-2856-half2_54
CTTAATATCTAAACTTCAGGTCAGACTATCAAAAAGTGAACAGCTTCAGAGAGAGGGATTCCAGTCTGACCAACGTGCAC
>PalmExons_Bait_Seq_NW-0082465131-cds-XP-0088053721-2857-half1_540
GATGAGCATGGAGATGGTGTTGGTGCTAGCTGTTTGGGTTGTTCTGAGATTTATAAATGTTCTTCTCCTCTATGCGATTG
>PalmExons_Bait_Seq_NW-0082465131-cds-XP-0088053721-2857-half2_459
AATCAGGAAACTGGTGGGGAGGTGTATTTCACATTGTCCAAGATACAGGATATAGCTCGACAATGTTTAGAGGCTTTGGA
>PalmExons_Bait_Seq_NW-0082465131-cds-XP-0088053801-2859-half1_540
GAGCATGGAGATGGTGTTGGTGCTAGCTGTTTGGGTTGTTCTGAGATTTATAAATGTTCTTCTCCTCTATGCGATTGTTG
>PalmExons_Bait_Seq_NW-0082465131-cds-XP-0088053801-2859-half2_189
TGAATATCTTGGTTCAGCTGCATTCAGCAAGGTTGTCGAGGCACGCGATCTTTATATGGGAATTGATGTGTGCCTTAAAA
>PalmExons_Bait_Seq_NW-0082465131-cds-XP-0088053881-2858-half1_448
CTGGTGGATGCCAGACCGAGGATAAGTTTATAATGTCTATGGATGCTGAGGAGAGACTTGGGAAGCAAGAAATATTTGAT
>PalmExons_Bait_Seq_NW-0082465131-cds-XP-0088053881-2858-half2_56
TGGAGCTGTGGACATTGAAGGAGAGGACGACATTACCAGTAATGAACTTCAGCTGTATAATTGTGATGAGGATGAATATG
>PalmExons_Bait_Seq_NW-0082465131-cds-XP-0088054821-2867-half1_448
GAGTAATTGAGCTGGATATGTGGCCTAATTCTGCAAAAGATAATGTTGATATTCTTCACGGGAGGACGCTGACTTCTCCA
>PalmExons_Bait_Seq_NW-0082465131-cds-XP-0088054821-2867-half2_112
CTATTCATGCTGGGAAGCCTAAAGGTCCGTTGAGAGATGCACTAAAGGTGGATCTTGATAAAGTAAAGCGTCTTAGTTTG
>PalmExons_Bait_Seq_NW-0082465131-cds-XP-0088054923-2868-half1_513
AGGACACTGACAAAACCAGTGAAACTCCTCAAATGTTTGAGGTCCATTAAAGAGTATGCTTTTTGTGCATCGGAGTACCC
>PalmExons_Bait_Seq_NW-0082465131-cds-XP-0088054923-2868-half2_189
GCACAGGTTCGCCAAGATATGACTGCTCCATTGTCTCATTATTACATGTACACAGGCCATAATTCATACTTGACCGGAAA
>PalmExons_Bait_Seq_NW-0082465131-cds-XP-0088055281-2874-half1_157
GGAAAGCAATCAAGAAAGGAGTTGTGTCCTTCTTCTCAATAGACGAGAGTCGGTTCTCTCAAACAGATGAATTGAGGTGT
>PalmExons_Bait_Seq_NW-0082465131-cds-XP-0088055281-2874-half2_157
CTGCTTGCAAGAAGTACAGTATCAAGATCAGTGCACTGCAGCCATGGTCAGATGACTCAGGTATTCCCCTTTTCACATGA
>PalmExons_Bait_Seq_NW-0082465131-cds-XP-0088055411-2875-half1_140
GATGAGTGGAGATGTAGGAGTATCAGCCTTTCCTGAAGGCGAAAACATCTTCTCTTGGATTGGTACTATTGAAGGAAGTA
>PalmExons_Bait_Seq_NW-0082465131-cds-XP-0088055411-2875-half2_28
TTGAGACCCCATGCTTCCATCCAAACATCGATCATTGTGGCAACATTTGTTTAGACATTCTGCAGGATATGTGGTCTTCA
>PalmExons_Bait_Seq_NW-0082465131-cds-XP-0088056571-2534-half1_308
AATAGCACAAGGAGCTGGATTCTTAATCAACAAGGCAAGCAATGTCATCATCCACGGGCTTCAATTCCACCATATACATG
>PalmExons_Bait_Seq_NW-0082465131-cds-XP-0088056571-2534-half2_308
AATGAGACTTCCTGGCGAAGGGGTGAATTCATGGAACTGGAAGTCAGTGAACGATGCCTTTGTCAATGGAGCTTTCTTCA
>PalmExons_Bait_Seq_NW-0082465131-cds-XP-0088056832-2555-half1_297
AAATGGGCCTTGAAGCTTTGCTTCATCTTTACTTATCTGGTTATGTTCTCATCTCATTCCTTGGCTCAAGGAGGTGGTGA
>PalmExons_Bait_Seq_NW-0082465131-cds-XP-0088056832-2555-half2_351
CTTTGCAACTTATACACTACCAGATTCCCTAAACTCCATAGACCTCTCTGAGAATTATCTCACAGGGAGGATCGACAAGT
>PalmExons_Bait_Seq_NW-0082465131-cds-XP-0088057411-2626-half1_588
CCTCAAGGAGCTATGCAAGCAAAGAAACAAGTCACGTTTCTGTTCAAAACCTTTGTTGCTAGCTTCTTGTGGGCTTTCTT
>PalmExons_Bait_Seq_NW-0082465131-cds-XP-0088057411-2626-half2_784
CATACTTTACGATCGATATGTGCGTAGGGAGTTTGATACTGTTCGTATGGGAGAGGATGAACAAGAGACATGCTGATATC
>PalmExons_Bait_Seq_NW-0082465131-cds-XP-0088058941-2714-half1_84
ATTCTGTACATTGTTGCAGCGACTAGAGCTTCTGAAGGAGTGGGTTTCGTTATTAGGAACCAGCACGATAAATTGATTGC
>PalmExons_Bait_Seq_NW-0082465131-cds-XP-0088058941-2714-half2_196
AAGAAGAAGTAAAGGATAGATCCATGTCTCTCAAGCCTGTGCCAGTTGACCAATCAAAAATTGTTGCTGAGATGCGTGCA
>PalmExons_Bait_Seq_NW-0082465131-cds-XP-0088059162-2722-half1_324
TTGCTGAAACAGATAATTACGGATGAGGCTGAAACCAACGCGACGCTTGAATCCGTTCTTTGCTCTGTACTTTCAAAAAG
>PalmExons_Bait_Seq_NW-0082465131-cds-XP-0088059162-2722-half2_135
TGCTCTCCCTAAGGCCATCACAAAATTGACCAATCTAAGATGCCTTTGTCTCGGAGGAAAAACTCAATTGAGTCATGTAC
>PalmExons_Bait_Seq_NW-0082465131-cds-XP-0088060321-2816-half1_243
TACGTGGATGATGCAAAAGTGATTTTGAGAAGGATGGAGAGGAATCAGATCGGATTGAAGCGATCGATGTTTTATTCGGC
>PalmExons_Bait_Seq_NW-0082465131-cds-XP-0088060321-2816-half2_616
GAGGCTATGGACGAGATTAACAGCATGTTTGGAAAGCCAATAAATTTTGTCAGGGGTGAGAAACCGAAAAAGAAGCAAGG
>PalmExons_Bait_Seq_NW-0082465131-cds-XP-0088060532-2823-half1_252
ACACCGAAGATGGTCCTTCAATTGATGAATGTTAAGGGCCTAAGCATAGCTCACGTCAAGAGTCATCTACAAATGTACAG
>PalmExons_Bait_Seq_NW-0082465131-cds-XP-0088060532-2823-half2_28
TTCATCAATGGCCTATTCCCAACTCAAGATTTGATGGCACTTCTTGGGCTAGCCATAGAAATTGGATGCACAATCAAGTC
>PalmExons_Bait_Seq_NW-0082465131-cds-XP-0177005281-2583-half1_84
CCAACATCTGCAACATTATTTCGGTCCAGAATGACCAAAGATTGGTCGCATGGTGAAGTTTTAAAGGCACTCTTTCCTCT
>PalmExons_Bait_Seq_NW-0082465131-cds-XP-0177005281-2583-half2_252
CTATCTCAATTTTTCACCCGGACATCCATTCATATCTGAAATTAGAGCTTGGGTGTCCTTGCTATTTGTGGCCAATGGCA
>PalmExons_Bait_Seq_NW-0082465131-cds-XP-0177005991-2577-half1_196
ATGTGAGCACGGCCGATGAAGCCACATTTTGTGGGTGGTTGTTTAAGGCTACAAAATTTTTGAACCCATTCTTTGCATTG
>PalmExons_Bait_Seq_NW-0082465131-cds-XP-0177005991-2577-half2_0
AATCTTGGCAAGAATAAGACAAGTGAAGACGCAGCTGCTGACTATGTTCAAGGAGTCCATACTTTATCACAGTACGCTGA
>PalmExons_Bait_Seq_NW-0082465131-cds-XP-0177007491-2716-half1_1026
TCGACGGCAGGTGAGAGATCACCTAGAGTTTCATTATGGGAAATTGAACCTTTAACAACCTTTCCCATGTATCCATCTCT
>PalmExons_Bait_Seq_NW-0082465131-cds-XP-0177007491-2716-half2_1080
GGAGAACGATGTGCTTCTCCTTGGAGACGACCCATGGGAGTCATTTGTTAATAATGTCTGGTATATCAAGATACTTTCAC
>PalmExons_Bait_Seq_NW-0082465131-cds-XP-0177008221-2670-half1_162
ATGTTTCCTCTTCCAGTAGATGAGCAGACACTTCCAGGTGTTTATCATTGCGGTTATCATTCTGAGTCATCTTATGGAGC
>PalmExons_Bait_Seq_NW-0082465131-cds-XP-0177008221-2670-half2_189
CTTGCCAAATCTCGAGACACTGAACTGACTTTTCATGAGATATATAACAGGCAATCCGTTAGCTTGCAACTCAAGAGCAT
>PalmExons_Bait_Seq_NW-0082465131-cds-XP-0177010942-2573-half1_54
AATGGTGACTGGGCATCGGGAAAGATATTATCAACTTCAGGGGAAGAGTCTATTGTTTCTCTTCCAGAGGGGAAAGTTTT
>PalmExons_Bait_Seq_NW-0082465131-cds-XP-0177010942-2573-half2_243
ACTGATGCAAAGACTAGAGAGCACAACACCTCACTTCATACGTTGCATTAAGCCAAACAATTTGCAAGTGCCTGCAACAT
>PalmExons_Bait_Seq_NW-0082465131-cds-XP-0177011711-2644-half1_28
CAAAAAAGAAGAAGGATTGGGTGGACTACTTGGTCATGTTCCGATGGGTTGTTGTTATCTTTGTTGCCCTTCCAATCTCT
>PalmExons_Bait_Seq_NW-0082465131-cds-XP-0177011711-2644-half2_308
ATTACCATGATAAGCATGTGATCCAGGATTTGCTGGTTCCTCTTTACAAAGTTGGGGATGCTCTCGAGTATGTGCACCAA
>PalmExons_Bait_Seq_NW-0082465131-cds-XP-0177011981-2826-half1_112
AAGCCAAGCCGGGCATTCATAAACTTTCTAAGTGTCTTCGTGGTGATGCTGGACTCTTCTTCACTAATTTGGAAAAAGAG
>PalmExons_Bait_Seq_NW-0082465131-cds-XP-0177011981-2826-half2_194
ACCTTGTCTGCCGTTGGAACCCCGATGATTTTGAAGTCTATAGAGAAGGATTGGATCTTTCAGATGTCGAATCCTCGTAG
>PalmExons_Bait_Seq_NW-0082465131-cds-XP-0266640161-2822-half1_260
ACCGAAGATGGTCCTTCAATTGATGAATGTTAAGGGCCTAAGCATAGCTCACGTCAAGAGTCATCTACAAATGTACAGGA
>PalmExons_Bait_Seq_NW-0082465131-cds-XP-0266640161-2822-half2_0
AATCTTAGCCATCTTCCCATGCTACATAGTTTTCATCAATGGCCTATTCCCAACTCAAGATTTGATGGCACTTCTTGGGC
>PalmExons_Bait_Seq_NW-0082465131-cds-XP-0266640491-2658-half1_486
GGGGTTAAGTCCGATATTGTAGGGACACAAATTGAAGAGGCTACCCAGAGTCTCGTTGAGTCGTTGATTAAAGAAGATAA
>PalmExons_Bait_Seq_NW-0082465131-cds-XP-0266640491-2658-half2_0
TGTGACGGTCTTCCTCTTGCAATCAAGGTCATTGCAGGGGTTTTAAGGTCGATGGATAGAACCACCATAAAATGGAATAA
>PalmExons_Bait_Seq_NW-0082465131-cds-XP-0266640711-2742-half1_432
ACTGAGAAAGATGATCAAGTGAGAGGAGTAAATCATCGCCAGACTTCTCCTATTGAGGTTGAGTCTGATATTGTAGGGAC
>PalmExons_Bait_Seq_NW-0082465131-cds-XP-0266640711-2742-half2_108
AAAACAGCAAAAGTGCTTGAGGACTCTAATGCTCCGAAGCAGTCCCGAGACAAAGATGATAGAGAATGAACTTCTTGAGA
>PalmExons_Bait_Seq_NW-0082465131-cds-XP-0266641031-2824-half1_364
TCATGCTCTTTTGGCCTTTGTTCAGTTCAGGAAGCCATGCACCATTTCTTGCAGCTGTAGTACCAGGGATCAATATTATT
>PalmExons_Bait_Seq_NW-0082465131-cds-XP-0266641031-2824-half2_0
GGGAATATGGAGAAATGATGCTATTGTCAAGTCAATGAGCAGACATGGAGACTACAGGGAGCTTCTGAAAGGGCCATTAT
>PalmExons_Bait_Seq_NW-0082465131-cds-XP-0266641311-2488-half1_162
GAAGCAAGTAATGCGATGGCATTAGATGGTATCATTTTTGAGGGAGTCTCAGTGAGAGTTCGAAGACCTACCGACTATAA
>PalmExons_Bait_Seq_NW-0082465131-cds-XP-0266641311-2488-half2_27
GCAAATTAAACCAGAGCAGGAGTTGATTTTACAGCAGGCACAACAACATATAGCTATGCAGAAAATGGCTCTACAGGCTG
>PalmExons_Bait_Seq_NW-0082465131-cds-XP-0266641571-2501-half1_308
TTCTTCATTCATTTGGCTTTGTGGGCCTATTACTGGCTTTGTAGTTCAGCCATGTGTTGGTATATGGAGTGATAGATGCC
>PalmExons_Bait_Seq_NW-0082465131-cds-XP-0266641571-2501-half2_168
TGGTCATTTGGATTTTAATTCCGATGTTAACAGGGACCAAGTTGAAGCCTTTAGTAATGGACCTGGGGCAGTCTTGGTTA
>PalmExons_Bait_Seq_NW-0082465131-cds-XP-0266641611-2499-half1_280
TCCAGACATTAGGAATAGACCATGCCTTTTCTTCATTCATTTGGCTTTGTGGGCCTATTACTGGCTTTGTAGTTCAGCCA
>PalmExons_Bait_Seq_NW-0082465131-cds-XP-0266641611-2499-half2_56
TGCTAAAGAAATCCCACTGGAAGCAAGACCTGAACAGCGGCTATCAGATTTTTCTCCTCTACTTAATAATTCCCAGCAAC
>PalmExons_Bait_Seq_NW-0082465131-cds-XP-0266641741-2497-half1_112
GAAGAACCTCAGATGCTATTGGGCGAAAATGGACTATGGGATTGGCTGCCATTGTTTTCCAAATTGGTGCTACTATAATG
>PalmExons_Bait_Seq_NW-0082465131-cds-XP-0266641741-2497-half2_0
GATCACTGGATTTGGCATCCAATGCTTCCAGCAAGTCACAGGTATCGATGCAACTGTGTATTATAGCCCAACAATATTCA
>PalmExons_Bait_Seq_NW-0082465131-cds-XP-0266641991-2516-half1_567
AATCTTGCAGTTGTTGGCCATGTTGATTCTGGGAAATCCACATTATGTGGAAGATTGCTTCATCTTCTGGGGCGAATATC
>PalmExons_Bait_Seq_NW-0082465131-cds-XP-0266641991-2516-half2_243
GTCTTCTTGGTATCAAGGCTTTTGTCTGTTGGATGCCATAGATTCTTTAAAGCCTCCACAACGAGATGTTTCAAAGCCAC
>PalmExons_Bait_Seq_NW-0082465131-cds-XP-0266643101-2570-half1_54
CCTATGGCTGGACCAAACGTTCTTTCAGCATCTACAAGAGGTTCACTAATGAATTTCGTGGATGATGGACATCTTGATGT
>PalmExons_Bait_Seq_NW-0082465131-cds-XP-0266643101-2570-half2_54
CATTATTTACAAAAGCTCTGCATCTGGAAATTATGCGGTTGCTAGCAAGAAGGGCAATCGACTGCCTACATCTGTGGATT
>PalmExons_Bait_Seq_NW-0082465131-cds-XP-0266643941-2601-half1_297
GATGTTTCGATGCTTGTGACCGGAGATAATCGACAGTCAAAACAGAAGGAGAAAACAAGCTCGTCCGAAACAGAAAAAAG
>PalmExons_Bait_Seq_NW-0082465131-cds-XP-0266643941-2601-half2_135
GAAATCATGAGTAGTGAACAGAGTGATAAAACAGGGAGGAAAATTCAGAAATCCGGATTGCATCATGCGCCTATGGTCTC
>PalmExons_Bait_Seq_NW-0082465131-cds-XP-0266643991-2602-half1_324
AATCGACAGTCAAAACAGAAGGAGAAAACAAGCTCGTCCGAAACAGAAAAAAGAGGCCAGTATGCATCATCAAGGTCAGT
>PalmExons_Bait_Seq_NW-0082465131-cds-XP-0266643991-2602-half2_189
ATGAGTAGTGAACAGAGTGATAAAACAGGGAGGAAAATTCAGAAATCCGGATTGCATCATGCGCCTATGGTCTCTGTTGA
>PalmExons_Bait_Seq_NW-0082465131-cds-XP-0266644181-2608-half1_405
AAAGCTTTACAATTCATCTACAGCAGCATGCAGATGAAAACAAATGGAGGCCTCATCGCTGCAGCAGGCTCTACAAATAT
>PalmExons_Bait_Seq_NW-0082465131-cds-XP-0266644181-2608-half2_270
GGTCTTACAGAAGTTGAGGTTGGCAGAGAGTATGAAGTTGTCGTCACCAGTTTTGCAGGTCTATGTCGCTATAGGCTGGG
>PalmExons_Bait_Seq_NW-0082465131-cds-XP-0266644361-2616-half1_1782
GCTAAAGTTAACGTGAACCGGGCTTCCAAAAACCATGTTCCAAAAAATGAAGGAATGCCGATCTTACCACAGGTGAATCA
>PalmExons_Bait_Seq_NW-0082465131-cds-XP-0266644361-2616-half2_1107
TCCAGGAATACCAGAAATGGCAGCCCTGATGAAGTAGCAATAGCTTCTGAGGTGGATAAGAGATTAAAAACCCCATCTAA
>PalmExons_Bait_Seq_NW-0082465131-cds-XP-0266644381-2617-half1_810
GCTGGCAAGGAATCCAGCTACGACAGTGCCGCTTCTGTAAATAATGCATCAAGCACTACTCAAACACCAGAAATAATTTT
>PalmExons_Bait_Seq_NW-0082465131-cds-XP-0266644381-2617-half2_81
GACAGAGAATTACATAGAGGAAGTAACATCATCAGGATATAGTTGTGGCGCAGTATGTGATACGAGTTCTCCAGCTGCTT
>PalmExons_Bait_Seq_NW-0082465131-cds-XP-0266644411-2619-half1_216
ACAATTATTGTCCATCTTGACCTGCCAAAAGAACAGAGTATCAATATGCTTGAACGTACAGATTCTGCAGAGCCGCTTCC
>PalmExons_Bait_Seq_NW-0082465131-cds-XP-0266644411-2619-half2_27
ACTGACAAAATTGACCATTGTCACCCAGAGCCACAGCAGAAGACAGAGAATTACATAGAGGAAGTAACATCATCAGGATA
>PalmExons_Bait_Seq_NW-0082465131-cds-XP-0266644471-2621-half1_1755
ATGCCGATCTTACCACAGGTGAATCATGGCAAGCACATTAGAACTGGATTAAGATCACCTTGTAGCGCTAATTACCAACA
>PalmExons_Bait_Seq_NW-0082465131-cds-XP-0266644471-2621-half2_0
TTTGGTTGCACCTACTGACAAAATTGACCATTGTCACCCAGAGCCACAGCAGAAGACAGAGAATTACATAGAGGAAGTAA
>PalmExons_Bait_Seq_NW-0082465131-cds-XP-0266645371-2661-half1_378
CTCATTCGTTACTGGGTGGCCGAAGGTTTTATATCAGCACAAAAGGATACACTTATGGAGGATGTAGCAGAGGACTATTA
>PalmExons_Bait_Seq_NW-0082465131-cds-XP-0266645371-2661-half2_621
AAGCTGAGAGCTCTTCCAGAAGGACTATGGCATGTCACTAGTTTACAGGAATTGGGGATCTATGATGCTAACAACCTAAT
>PalmExons_Bait_Seq_NW-0082465131-cds-XP-0266645411-2660-half1_0
ATGGCAATGATCCTACATGCCTTTGTGGGAAGATACGTCAGCAAGCTTTCAGAATTTATAGAGGAAGAGATGTCCATGCT
>PalmExons_Bait_Seq_NW-0082465131-cds-XP-0266645411-2660-half2_56
AGGACTATGGCATGTCACTAGTTTACAGGAATTGGGGATCTATGATGCTAACAACCTAATAGAAATCGACAACCTCCCCT
>PalmExons_Bait_Seq_NW-0082465131-cds-XP-0266645601-2665-half1_286
TTACCAGTTACCATAAAAGAACCCCACACCCTAGACAGGTTTTTGTTAGAGCTGTCAGTGATGATGCAGAATCAAGCAGT
>PalmExons_Bait_Seq_NW-0082465131-cds-XP-0266645601-2665-half2_156
GGAATTCATGGGAAGAAACTTGTTGGCAATGAATGTCATGTGGAAGTACATGGAGCAGAGATCCTTTCCCTTGACTGAAG
>PalmExons_Bait_Seq_NW-0082465131-cds-XP-0266646021-2683-half1_252
GCTTTTGAGCTGGTATTTGCTTTTGATGAAGCCATCTCTCTGGGGCATAAGGAAAATGTGACAGTTGCACAGGTTAAACA
>PalmExons_Bait_Seq_NW-0082465131-cds-XP-0266646021-2683-half2_532
AGTGGTTTATTCTTCTTATTGATCATTCCAATCGCAGTGGATCAATGGAGTTTGTTGTGCCTCCAGCTGATCCAGCAGTA
>PalmExons_Bait_Seq_NW-0082465131-cds-XP-0266646531-2705-half1_162
TCCCTCTATGCCCATTGCATCAGTCATATGATTTCTACTGGTTTTCTGTCACGGAGATTGGGTGGACTTTATTGCCTTTA
>PalmExons_Bait_Seq_NW-0082465131-cds-XP-0266646531-2705-half2_0
AGGCGTGCACAAATTGCATGTGAAAAATTACTAGCAAATACTCATATTGAGGACTATCTGCGGATGGACCTTGGCACAAA
>PalmExons_Bait_Seq_NW-0082465131-cds-XP-0266646601-2711-half1_837
GTTTCATCGAATAGCTTTTGGGGGCCGATTCCTGATGTCTTTGATCGCCTCACAAAACTAGAATGTTTTTCTGGTTGTAG
>PalmExons_Bait_Seq_NW-0082465131-cds-XP-0266646601-2711-half2_729
TTATATTATAGGCTGTGGAGGATTTGGTCTAGTCTATAAAGCAACTCTACCAGATGGGAGGAAGGTTGCTATCAAACGGC
>PalmExons_Bait_Seq_NW-0082465131-cds-XP-0266647321-2738-half1_297
GAGTATGTCAAGGTCCATTCGGAGGATCTAACAGTCGAAGCAATCACTCCTTCGGAATACCTGAAATCCAAGGAAATAAT
>PalmExons_Bait_Seq_NW-0082465131-cds-XP-0266647321-2738-half2_54
AAAGACGAAGTATGAAGATTCTGATGTCAAGTGGAAGAAATTCGACGCAAAGTACCACTTCTCATGCCAATTCACTGCCG
>PalmExons_Bait_Seq_NW-0082465131-cds-XP-0266647701-2757-half1_486
CTGGTTAGTCTCCTTTCTGCTTGTTCCAAGTTGTCCGACTTAAGACTTGGGAAAGAGATACACAGCTATTGTTTGAGAAG
>PalmExons_Bait_Seq_NW-0082465131-cds-XP-0266647701-2757-half2_1134
AGAAACCAAGTTAACTCTTTTACTGCAGGGGACAAATTACACCCTCAGCTCAGTGTTAGCTACACAAGACTGAAATGGCT
>PalmExons_Bait_Seq_NW-0082465131-cds-XP-0266647751-2750-half1_1132
TAGAGAAAGGATTGATTCGTAACCAATTGACGAGCCAGGCTTGGAGTCTCTTCAGACAGATGCAGCAAATAGGAACTAAA
>PalmExons_Bait_Seq_NW-0082465131-cds-XP-0266647751-2750-half2_216
AATGCTATGATTGCCTGCTACATCCGGAATGGAAAACCAAATGAAGCTCTTTTACTCTTCTACCTTATGCACTCGGAGGT
>PalmExons_Bait_Seq_NW-0082465131-cds-XP-0266647781-2759-half1_918
GCCATTTCTATTAATGCAGTTGAGAAGCTCTGCAATTTCTTTTATAAGGGTCCAATAGAGGCTAGGCGTCTCCAGGGAAT
>PalmExons_Bait_Seq_NW-0082465131-cds-XP-0266647781-2759-half2_0
ATCTCTGCAGGTGTTAAACTTTATTGTCGATGCACTAAAGCATGATTGCACTGATGTTCGTACTGCAGCATGCAGCTGTA
>PalmExons_Bait_Seq_NW-0082465131-cds-XP-0266647921-2768-half1_224
ACTGCTGACATTTGGACAAAACTACATTTCCAAGATTTGCATACCAGAAAAAGCTGCGGATACCATGTTACCATGCCAGC
>PalmExons_Bait_Seq_NW-0082465131-cds-XP-0266647921-2768-half2_224
GGGGTTCTGCTGTGCTCTTTTTACTTTTTAATGTCAAGGGATGGCACACAATGTTCATCATTTCCGTTATGCCCCTGATT
>PalmExons_Bait_Seq_NW-0082465131-cds-XP-0266648611-2787-half1_864
GTCCATGTGGATGCTATTGCTTATAATAAGGTGATCAATGGGTTGTGTAAAGAGATGAGACTACAGGAGGCTGAAGAGCT
>PalmExons_Bait_Seq_NW-0082465131-cds-XP-0266648611-2787-half2_1148
AAGGAATAGAACCCGATACTCTTACCTTCTCAATTTTGGATCAGGGGAGCTTGAGGACCAGAAGTTTGCAGCTTCAATAG
>PalmExons_Bait_Seq_NW-0082465131-cds-XP-0266648801-2795-half1_28
CTGCTCTTCCTCCTGTAATTATTTCTCTACCATTATATGTTCATGGATGGTCTTACCTGATCGATGAAGTGGTTCGCGAG
>PalmExons_Bait_Seq_NW-0082465131-cds-XP-0266648801-2795-half2_308
AATAATGCCACAAACCTGTATAGAAGCCTCAGATGATAAAGATAGCCGGAAGGAAGGTTCTTGGACTGGCTTTAACACTC
>PalmExons_Bait_Seq_NW-0082465131-cds-XP-0266649061-2807-half1_594
AAGAACCGTGCTCTTGCCTGTGTCCAGAAGCTGCAAGAGCTCAACAATGCTGTTATAATTTCTACCCTAACTGAAACTTT
>PalmExons_Bait_Seq_NW-0082465131-cds-XP-0266649061-2807-half2_621
GATTGGTGTGAAACATTCCAAGATTGCATCACTTGGGCACGACTGAAGTTTGAAGATTACTTTTCTGATCGGGTGAAGCA
>PalmExons_Bait_Seq_NW-0082465131-cds-XP-0266649241-2812-half1_392
TCTTGGTGAACCACTTCCACCTGAGCTTGGAAGCATATCATCGTTACAGATCCTCGTACTCAGAAACAACAAATTTGTTG
>PalmExons_Bait_Seq_NW-0082465131-cds-XP-0266649241-2812-half2_308
CGGAACTTGAAATAGCTTGTGAAGGTTTCAGCAATATCGTTGGCTCTTGGTCAGATTGCACATTGTACAAGGGAAAACTG
>PalmExons_Bait_Seq_NW-0082465131-cds-XP-0266649361-2814-half1_224
TTGGATCGAACTGATGGATTACGTGGATGATGCAAAAGTGATTTTGAGAAGGATGGAGAGGAATCAGATCGGATTGAAGC
>PalmExons_Bait_Seq_NW-0082465131-cds-XP-0266649361-2814-half2_84
GAGATCACATCGAAGTACACCAAAAGTAAACCAGCAAAGGAGTGAATTTGAGGTGTACATTGATGAAAGCTCCGAAGATG
>PalmExons_Bait_Seq_NW-0082465131-cds-XP-0266649371-2815-half1_297
TTGAAGCGATCGATGTTTTATTCGGCCTATGCTCTATACTACGAGAAGCAGAAGAAGTTTGAAGAGGCGGAGAAGATGTA
>PalmExons_Bait_Seq_NW-0082465131-cds-XP-0266649371-2815-half2_54
GGAACCAGAGCCAGTTGTTAAGAGATCACATCGAAGTACACCAAAAGTAAACCAGCAAAGGAGTGAATTTGAGGTGTACA
>PalmExons_Bait_Seq_NW-0082465131-cds-XP-0266649391-2813-half1_540
ATTAGGGATTTGACTCCAAGCAACTATCACATGGTTATTCCAGACAGAACATCTCAGCAGTCTCTTTCCAACACTAACCC
>PalmExons_Bait_Seq_NW-0082465131-cds-XP-0266649391-2813-half2_513
AAGATTTGTTGGATCAACTGTTCTTGGTGAACCTGAAGTAGAAAATGCATGCCACCATGGTCTGGTTGATCCCACTATCA
>PalmExons_Bait_Seq_NW-0082465131-cds-XP-0266649411-2817-half1_112
ATCGCTTGATGCTGTACAAGAAACGGAAAGCTAAACTGCAGGAAGCTGTCACCAACAAAGGGAGACCAACTTCTAAATAT
>PalmExons_Bait_Seq_NW-0082465131-cds-XP-0266649411-2817-half2_420
GGTCTGGTTGATCCCACTATCAACCTGAAGGAGGCTATGGACGAGATTAACAGCATGTTTGGAAAGCCAATAAATTTTGT
>PalmExons_Bait_Seq_NW-0082465131-cds-XP-0266650071-2845-half1_50
ATGCCCCATCTGCCTCGCTCCTTATTGTTCTTTGGGATGTTTCAAGAAGCATAAAGAAAATCCATGCAAGAAATCAGTCC
>PalmExons_Bait_Seq_NW-0082465131-cds-XP-0266650071-2845-half2_25
TCCAGCGAAATTCTAGGTGCCTTAAAGGATGGAGAGCTACGTAAATTAATACAGAAAATTGACAGCTCTGAAAAGCCAGA
>PalmExons_Bait_Seq_NW-0082465131-cds-XP-0266650481-2869-half1_125
AAAGGTTAAAGTATATATGGGAGACGGATGGCGCTTGGATTTTAAGCATCTGCATTTTGATCCCTATTCCCCTCCGGATT
>PalmExons_Bait_Seq_NW-0082465131-cds-XP-0266650481-2869-half2_50
TTGGTTTCCCATTAACTGTTCCAGAACTGGCTTTGCTGAGTTTCGAAGTCCATAAGTTTAACATGCCCCAGAATGACTTC
>PalmExons_Bait_Seq_NW-0082465131-cds-XP-0266650631-2877-half1_672
AACAACTTGCCTCAACATTTTCAAGCAACAGTGAATACTGCTGGTTTGGGTGTGGTAGGACATTGGAGCCAAAATTCTGT
>PalmExons_Bait_Seq_NW-0082465131-cds-XP-0266650631-2877-half2_560
CCATCTCAAGATGCTTGATGGAGACGATATACTATTCTTGCAAACAGAATCAGGATGACGAGGAAGAATTGAAGTGTGCA
>PalmExons_Bait_Seq_NW-0082465141-cds-XP-0088062351-2881-half1_81
TTTCAGGAACAAAATATTCCTGCTTTTTTGCTGTCTCTTTCCAGTGAGTTGGCAAACAACGAGAAGCCAGTTGATAGCCG
>PalmExons_Bait_Seq_NW-0082465141-cds-XP-0088062351-2881-half2_486
GCCTTCTTGCAGTATGCAGACCAGATAATGGATCTCTTTTTGAGGGTTTTTGCTTGCCGAAATGCAACAGTTCATGAAGA
>PalmExons_Bait_Seq_NW-0082465141-cds-XP-0088062881-2885-half1_567
GTTCTTGATCCTCGGAGCACCGGGTTACTTCAGTACAGAACAGTTTCTCTGACGTACATTTTTTCAGTTGATGAAGATAG
>PalmExons_Bait_Seq_NW-0082465141-cds-XP-0088062881-2885-half2_378
TTAGAGGTTCTCCAACAATACTTCTCTGGGAGTCTGAAAGATGCTGCAAAGAGTCTTGGAGTTTGTCCCACTACAATGAA
>PalmExons_Bait_Seq_NW-0082465141-cds-XP-0088063111-2888-half1_504
GATCGCCAAATGATATCCCTTACATTTCGTTTCTTAAGAGCAAAGACTCCAGAGCAAAGAGCTCTGGTTGACTTAGAAGC
>PalmExons_Bait_Seq_NW-0082465141-cds-XP-0088063111-2888-half2_56
AGGCCATATCATCAACAGGTATGCAATCAAACTCCGGTTTTGAAGGCCAAATTAATGCATGCTGGACACACAAGATGACA
>PalmExons_Bait_Seq_NW-0082465141-cds-XP-0088063191-2889-half1_308
ATGCACAACAACTATCATGGCCAAAGATGCCTTGGCTCTATTGGATCATTTAGGCTGGAAAAAAGCTCATGTCTTTGGTC
>PalmExons_Bait_Seq_NW-0082465141-cds-XP-0088063191-2889-half2_84
AACTCCGGTTTTGAAGGCCAAATTAATGCATGCTGGACACACAAGATGACACCAAAGGAACTTGACACAATTCGTTCATC
>PalmExons_Bait_Seq_NW-0082465141-cds-XP-0088063291-2890-half1_168
CTATTGGATCATTTAGGCTGGAAAAAAGCTCATGTCTTTGGTCATTCAATGGCAGGAGCTATGATAGCTTGCAAGTTGGC
>PalmExons_Bait_Seq_NW-0082465141-cds-XP-0088063291-2890-half2_168
GCAAGAATGGTAGAACTTCATGGCGGACATTTAGTGAGCCATGAAAGACCAGAAGAGGTTAATCAAGCTCTTAAGGAACT
>PalmExons_Bait_Seq_NW-0082465141-cds-XP-0088063361-2891-half1_168
CTATTGGATCATTTAGGCTGGAAAAAAGCTCATGTCTTTGGTCATTCAATGGGAGCTATGATAGCTTGCAAGTTGGCAGC
>PalmExons_Bait_Seq_NW-0082465141-cds-XP-0088063361-2891-half2_0
CGGTTTTGAAGGCCAAATTAATGCATGCTGGACACACAAGATGACACCAAAGGAACTTGACACAATTCGTTCATCTGGGT
>PalmExons_Bait_Seq_NW-0082465141-cds-XP-0088063461-2893-half1_85
TGGATTATGGATCAAAGGAGCATGCAACAATTGTCTATGCTGCATTAGCAGTTGATAAGGAGTTGCAGCCAGACAAGGTT
>PalmExons_Bait_Seq_NW-0082465141-cds-XP-0088063461-2893-half2_44
TGAGGCAGTGGAGGCTAGATTTCTGCGTGCATCATATAGTGCATTTGTGGATCTTATCATTCTTGCCACAAAAATCATTG
>PalmExons_Bait_Seq_NW-0082465141-cds-XP-0088064281-2902-half1_308
GTTCATTTCAATTTGTGAGGCATTAGAGCTTGTACCTGATGATGAGTTAGAGACATCTGGGCAAGAAGGGGCAGATACTT
>PalmExons_Bait_Seq_NW-0082465141-cds-XP-0088064281-2902-half2_252
ACATGAACACAAACACCAGCCTTTGATATTTGGACCTGCAAGTCTTGTGGGTGGAAGATTAATGAGTGAGAGGGAAAGAA
>PalmExons_Bait_Seq_NW-0082465141-cds-XP-0088064511-2903-half1_945
ATAACTGGAGTTGGAGATATTTCTTCTCAGTGGGCAAGTTCTAAGTGGAGATCATTGAAGGTACAATGGGATGAAGCCAG
>PalmExons_Bait_Seq_NW-0082465141-cds-XP-0088064511-2903-half2_0
TTAACTGGTCCTATGACTGCCTTAAGTGTAAGTCAACCAGTGTTTATGAAGAATAAAAGATCCCGCTCGTCCTGGGATCT
>PalmExons_Bait_Seq_NW-0082465141-cds-XP-0088064681-2904-half1_810
AAGCCCAGGATCAGTCAATTTATCGTTCGTGTCAACAAGTATTTGGAGGCATTTAAAAATGGATTCGCAGTCGGGATGAG
>PalmExons_Bait_Seq_NW-0082465141-cds-XP-0088064681-2904-half2_54
GGAAAGGATTTCGCCATGGGATATAGAGCCTTTAACTGGTCCTATGACTGCCTTAAGTGTAAGTCAACCAGTGTTTATGA
>PalmExons_Bait_Seq_NW-0082465141-cds-XP-0088065301-2912-half1_1188
GCAGGCTACGTTTATGATGGCCATGAAACTGTTGGCAATATATCATTGAGTAGATCTCTGTCTCATTCAAGCACCTCATC
>PalmExons_Bait_Seq_NW-0082465141-cds-XP-0088065301-2912-half2_216
GTTATGAAACCTAGCAATTTGCTTCATTTCCAGAGAGGCTCCACAAAAGGCGTACCATCAGCAGGATCTAATCACGAAAA
>PalmExons_Bait_Seq_NW-0082465141-cds-XP-0088065381-2913-half1_540
GAACATAACTGCAAATGGGATCCAAAAGCATTTCAGGAGCAGATTCAGAAGACTAATGATGATTTGCTGAATGGCCCTGC
>PalmExons_Bait_Seq_NW-0082465141-cds-XP-0088065381-2913-half2_540
GGATGAGGGGGAAACTAAGGACAGGTTTGAAATGGCATCATCACCTGGTATTAAAGATTTTGAACTTTCAGATGAGAGCC
>PalmExons_Bait_Seq_NW-0082465141-cds-XP-0088065601-2920-half1_648
TTAGAACCTGTGTTGGTGAAGAACTCTCAGTATGTTCACATCTTGGAGCGTTTGTTAGAACCTGAGCGAGCAATAGTCTT
>PalmExons_Bait_Seq_NW-0082465141-cds-XP-0088065601-2920-half2_324
CATGTACTGGAGAAGCTTCTATCCTGTGGTGCCATGCCAATCACTATATCAGATTCCAAGGGCTATCTATTAGATGAAGA
>PalmExons_Bait_Seq_NW-0082465141-cds-XP-0088065701-2921-half1_560
GAGTGCTGGATCGATTCTTGAATCCATTTTGAGAAGGGATCCTCATGAAGTTGAGTTCATACAGTATGTGCAAGATGTGG
>PalmExons_Bait_Seq_NW-0082465141-cds-XP-0088065701-2921-half2_252
TATTCTTGCTGAGACGAACAAGGAACTCAAAGGATTACGATGTGTAGTTAGTGGTGCTGGGAAGATAGCAATGCATGTAC
>PalmExons_Bait_Seq_NW-0082465141-cds-XP-0088065801-2923-half1_644
TTCTTTAGAACCTGTGTTGGTGAAGAACTCTCAGTATGTTCACATCTTGGAGCGTTTGTTAGAACCTGAGCGAGCAATAG
>PalmExons_Bait_Seq_NW-0082465141-cds-XP-0088065801-2923-half2_196
ATGGACTGGTTTTCTTTGCACGCCTTATTCTTGCTGAGACGAACAAGGAACTCAAAGGATTACGATGTGTAGTTAGTGGT
>PalmExons_Bait_Seq_NW-0082465141-cds-XP-0088066021-2916-half1_81
GTTGCGGCCAAGGCTAATAATGAATCAGCGAAGAAAGGATATGTTGGAATTCACAGTTCCGGATTCAGAGACTTCCTATT
>PalmExons_Bait_Seq_NW-0082465141-cds-XP-0088066021-2916-half2_27
GCAAGTCATGATGTTTTCAGCAACACTCAGCAAGGAGATACGTCCTGTTTGCAAGAGATTTATGCAAGATCCGATGGAAA
>PalmExons_Bait_Seq_NW-0082465141-cds-XP-0088066101-2917-half1_112
GCCATACGAGAGAGTTAGCTTACCAGATTTGCCATGAGTTCGAGAGATTCAGCACATACTTGCCTGATATTAAAGTTGCT
>PalmExons_Bait_Seq_NW-0082465141-cds-XP-0088066101-2917-half2_112
TTTGTTAAAAGTGTCAACAGAGCTGCAGAGCTGAACAAGTTGCTGGTAGAGTGCAATTTTCCATCAATCTGCATCCACTC
>PalmExons_Bait_Seq_NW-0082465141-cds-XP-0088068261-2949-half1_459
CTACATCAACAGGACACCAAGGCAAAGAATTCTTCTGAGAAGTTGGATGACGAGGATGATTTTAGGGTTCCTACCTTTGT
>PalmExons_Bait_Seq_NW-0082465141-cds-XP-0088068261-2949-half2_189
CAAATCTTCAGTGGAAGTACCAAGTAAGAATCTGCCACCTCAAGGAAACAGAAAGTCTCAACTGCAGGCTGTTAAACTCA
>PalmExons_Bait_Seq_NW-0082465141-cds-XP-0088068341-2948-half1_864
CTCCATGGAAGAACAGGATTTTGTCAAGAATCTTGTGGGAATGGTGTTATAGATGGACCGAGGAGCTTGAATGACATCAA
>PalmExons_Bait_Seq_NW-0082465141-cds-XP-0088068341-2948-half2_189
TCTTCAGTGGAAGTACCAAGTAAGAATCTGCCACCTCAAGGAAACAGAAAGTCTCAACTGCAGGCTGTTAAACTCAAAGT
>PalmExons_Bait_Seq_NW-0082465141-cds-XP-0088068431-2950-half1_28
CAACCACCAGACAAGATATCGCTTCAATTCCATCGTGTTTATGGAGCAACCTGCAGTATGACGCTTTTTCAGAATCCAAT
>PalmExons_Bait_Seq_NW-0082465141-cds-XP-0088068431-2950-half2_504
CAAGGTAATATATTTGATGACACCATGAGCAGTGCCACACTCCCCTTTCCAACACCTTTCAACCAAACTTTTTTCCATGC
>PalmExons_Bait_Seq_NW-0082465141-cds-XP-0088068501-2951-half1_28
TAGCTGATTCTGTTCTTGAGAAATCAAGAGTTGGTGCCACTTGGGGAGATGCTTTACCTTCTTCTCAGCTATGTTCTCTT
>PalmExons_Bait_Seq_NW-0082465141-cds-XP-0088068501-2951-half2_410
TCCCCTTTCCAACACCTTTCAACCAAACTTTTTTCCATGCACTCTTTTCCCCCACCCAAAACCCTAACCAAAAAGGTTAA
>PalmExons_Bait_Seq_NW-0082465141-cds-XP-0088068631-2952-half1_337
AGAATCCTCCTCGGTACACTGCAATGATAAGTGAAGCTCTTGTGGCAATGCAAAAGCAAAATGGTTCAGAAATTGGTGCA
>PalmExons_Bait_Seq_NW-0082465141-cds-XP-0088068631-2952-half2_208
CATGCATCTCCCTAAACTCTATCAAGGATGCAGCGATAACTGCTGCTTACAAAATTGCAGATGCAGAGGCCAAATCATTT
>PalmExons_Bait_Seq_NW-0082465141-cds-XP-0088068961-2956-half1_532
GTAGTCTCACTCTACCTGTTTTCCCTCTTGGTGCTTACATGGTTGAAAAGCTGGCATATAGGAAGTTCATTTCTGAACCT
>PalmExons_Bait_Seq_NW-0082465141-cds-XP-0088068961-2956-half2_112
AGCTATCCTCGGACTACATGCATCAGAAAAGGTTGGGTGATTTGTCAGCTTGTTAAGTTGGTCATATTTACAGGGGTGAT
>PalmExons_Bait_Seq_NW-0082465141-cds-XP-0088069181-2958-half1_364
AAGGCCTTATTGCTGAGGCTGCTGATTTGATGCAAGAAATTGCTGTGGAAACTTTTGGAGCAATGGCAAAAACAGAGAAG
>PalmExons_Bait_Seq_NW-0082465141-cds-XP-0088069181-2958-half2_224
GCAGCTAGTTACCATGGAGGTGATACAGTGGACTGGTCTTTGGGAGATGTATAAGAACGAGTTTGAGAATGAGAAGAATA
>PalmExons_Bait_Seq_NW-0082465141-cds-XP-0088069251-2957-half1_420
GCAATGGCAAAAACAGAGAAGATAGCATTCATTCTTGAACAAGTTCGTTTGTGCTTAGATCGCCAGGATTATGTACGCGC
>PalmExons_Bait_Seq_NW-0082465141-cds-XP-0088069251-2957-half2_392
CAAGGATTACCTTAAAGAGGCTTGCTGATTTGTTGTGCCTGAGTCTACAGGAAGCTGAAAAGCATTTATCAGACATGGTG
>PalmExons_Bait_Seq_NW-0082465141-cds-XP-0088069491-2963-half1_84
GCCCAAACGAACGAGGAGGTTGCCATTAAACTCGAAAATGTCAAGACAAAGCATCCCCAGTTGTTATACGAATCAAAACT
>PalmExons_Bait_Seq_NW-0082465141-cds-XP-0088069491-2963-half2_0
GGCTTTATGTCGGGGATATCCTTCAGAGTTTGCATCATACTTCCATTACTGCCGTTCACTACGTTTTGATGATAAGCCAG
>PalmExons_Bait_Seq_NW-0082465141-cds-XP-0088071411-2977-half1_765
GTGAAGAGCATATACAGAGCCCTTGATTCAGATGATATTGAGTTAGTGAAATTGCTGTTGGATGAGGGGCACACCAATCT
>PalmExons_Bait_Seq_NW-0082465141-cds-XP-0088071411-2977-half2_168
AACAAAGGGTGCTCGTCCATCCGATCTCACATCGCATGGACAGAAAGCAATTCAAATCTCAAAAAGACATACCAGATACA
>PalmExons_Bait_Seq_NW-0082465141-cds-XP-0088071561-2978-half1_378
TGTGGAAACCCTAGGTTTGATGATTCTTCTTTGAATGGAAATATTAGTTCGAGGGAGGAACTAGGGCATGAGAATGGCAC
>PalmExons_Bait_Seq_NW-0082465141-cds-XP-0088071561-2978-half2_270
ACAAGTCAGAACAAAGAAAAACCATCCAACCATGAGGCTGTTGAAGCTAGGCTGAAAAGAAAACGAGGTGCTTTAACCGa
>PalmExons_Bait_Seq_NW-0082465141-cds-XP-0088072972-2994-half1_540
TCTTCATTTGCCCTTGTTGCCTTAAAAATGCAAATGTCAAGAAGTTTCAGCTTGAGTAGGCATGGTGTGAGCAGGGATGA
>PalmExons_Bait_Seq_NW-0082465141-cds-XP-0088072972-2994-half2_81
AGCTACACTAGTTCAACTTTTTGATAGCCTATTACATGCTGATCCTCATCCCGGGAACTTGCGTTATACACCTGAAGGAT
>PalmExons_Bait_Seq_NW-0082465141-cds-XP-0088073441-3002-half1_756
GGTGATTCTCCTAGGGGAATGGTTGAGTCTGCATTTGAGTTTGCAAGGATCTGCCGTAAGTTGGATTTTCACAATTTTGT
>PalmExons_Bait_Seq_NW-0082465141-cds-XP-0088073441-3002-half2_108
GTCTTGCATCGTGATGGCTCTGTTCTTATGCCAGTGTCCTTGGATAAGTTGAAGGCACCAGAAATTCTTTACAAATCTCT
>PalmExons_Bait_Seq_NW-0082465141-cds-XP-0088073561-3003-half1_252
GTTGAACCTGATGTCCTAATCGAGTGCAGAGATGTCCACAAATCCTTTGGAGATAAGCAAATTTTGAGAGGTGTGAGCTT
>PalmExons_Bait_Seq_NW-0082465141-cds-XP-0088073561-3003-half2_448
CAGATGAATTTACCACATCCACAAATCCTATAGTTAGACAGTTCGCATCCGGCAGCTTAGATGGGCCTATCAAATACTGA
>PalmExons_Bait_Seq_NW-0082465141-cds-XP-0088074641-3007-half1_270
CACACAGATCCAATGGCATCTGATGTTATTGCACCTTCTCCATGGACAATATTTGGCTGCAAAAATGGCTTACGGCTATT
>PalmExons_Bait_Seq_NW-0082465141-cds-XP-0088074641-3007-half2_675
CCCATATATTTCTAAGGGATCATGGATAGTGAAGCAGAGTGTGGGCAAGAAAGCATGCTTAGTGGGTCAAGCATTAGAAA
>PalmExons_Bait_Seq_NW-0082465141-cds-XP-0088075731-3016-half1_648
AAGACGTACCCAGAATTCTCAGCCATTCAACAGTCAGTTTCTGAAGAAAACTTCACCATTCTAATCCATCTGAAGGCTCC
>PalmExons_Bait_Seq_NW-0082465141-cds-XP-0088075731-3016-half2_405
GATGATGGTCAGAGTGGATCTGTTGATGTGGGGGACTTGTATGCAGATGAAGAGAGGGATTTTCTGGTGTCAGTCAATGT
>PalmExons_Bait_Seq_NW-0082465141-cds-XP-0088075871-3017-half1_27
CGATGCCCATGTGGGGATGATCAATGTTATCTTGATGCTGATAGTTATGAGGAAGATGAATTAGTGGAACCAATGGGACT
>PalmExons_Bait_Seq_NW-0082465141-cds-XP-0088075871-3017-half2_189
TTTTGGACTTGGCTCAGATAATAAGCATATAGCCCTACTCTTTTCTCATCGGTCCTATTGGGCAGTTCCATACTTGCGAA
>PalmExons_Bait_Seq_NW-0082465141-cds-XP-0088076071-3020-half1_324
AAGTTGGAAGGAACTGAGAAGAAAAGGCCACAAAGTCCTTTGAGAAGGTCAGAGAGAATTGAGAAGTACAGTGCTTCAAG
>PalmExons_Bait_Seq_NW-0082465141-cds-XP-0088076071-3020-half2_0
GTAGTGGTCGAACTGTTAACAAAATTGTCCAGAAAGGCTGGAGCTCGTGATCCTAGCAACTGCTCAATTTTGATAAAAGC
>PalmExons_Bait_Seq_NW-0082465141-cds-XP-0088076371-3024-half1_28
CTGGGATGGGAGTAGCTGACCACAGCAGGACTACATTTCTTGAACTGAAAAGGAAGAAAGTGCATCGTTATGTGATATTT
>PalmExons_Bait_Seq_NW-0082465141-cds-XP-0088076371-3024-half2_28
AGAATTGCCAGAAGAGCAAGATATTTTTTATTGCATGGTCTCCTTCCATCTCCCGCATCCGTGCTAAGATGCTGTATGCC
>PalmExons_Bait_Seq_NW-0082465141-cds-XP-0088076691-3026-half1_432
TCTGAATTGCTACTGCGGATAGATTCAATGGTTCTCTCGGGTATGATTGGTACCAGTGAAGCATCTGATATCAGGAAGAA
>PalmExons_Bait_Seq_NW-0082465141-cds-XP-0088076691-3026-half2_0
TTTTTGGGATATTTTTGTTCATCAGGGACTCGGTGGTACTCGAGTATTGTTCACGTGTCATGACTTGAGTTCCCAATGTC
>PalmExons_Bait_Seq_NW-0082465141-cds-XP-0088077311-3033-half1_405
TCATCTCATTATACTTCTTATTTAGCAAGCATCCAGCACTGCTTGCAGGAACTTCAATGCATGCAGCAGGACCTAACATC
>PalmExons_Bait_Seq_NW-0082465141-cds-XP-0088077311-3033-half2_27
GTTACTATGCAAGGCAATCTGTCGCATGAACAGCAGTGTAGCTGTCATAGTCATAGTGAATCCATCTCAAGTGTTGTTTC
>PalmExons_Bait_Seq_NW-0082465141-cds-XP-0088079371-3049-half1_0
ATGGCGTTGAGGCGCCTCCTCACGAAGATTGCAAAACAACAATTGGAGCCTTCATATTTATATCAATTAAGTGGTCGATC
>PalmExons_Bait_Seq_NW-0082465141-cds-XP-0088079371-3049-half2_729
ACGAGGCTGATCATTGAAAAGGAGGTGAAGGACTTTCTGGAAAGGGCATATAATAATGCGAAAACTATCTTGACGACTCA
>PalmExons_Bait_Seq_NW-0082465141-cds-XP-0088079482-3050-half1_243
TTTTTAGGTCTCGGAATCATGGGAACGCCCATGGCACTGAACCTTATAAAAGCTGGATGTGATATTACTGTCTGGAATAG
>PalmExons_Bait_Seq_NW-0082465141-cds-XP-0088079482-3050-half2_308
CACCCATGTATTCAGTCAAAGGACCTTCAATGGTTAATGCCTCCTATCCAACTGCATTTCCTTTGAAGCATCAACAGAAG
>PalmExons_Bait_Seq_NW-0082465141-cds-XP-0088079612-3052-half1_189
ATTGATGGAGATGGTGTATTCAATGTTGCTGGTATTGAAAGCTTTATGAAGACAGCGAAGCTGGCTGAATGTGGCTTGTC
>PalmExons_Bait_Seq_NW-0082465141-cds-XP-0088079612-3052-half2_162
GATAAGCTTCGGCGTGATATTGATGCACATGTTGCTTCAGTTCGTGCTGAAAGACTATCTGAACTCAGTGCTCAATATGA
>PalmExons_Bait_Seq_NW-0082465141-cds-XP-0088079671-3053-half1_351
TTTGCTTTGGCTATTTCAGACATAGTGCTCATAAATATGTGGTGTCATGATATTGGCCGAGAACAGGCTGCCAATAAGCC
>PalmExons_Bait_Seq_NW-0082465141-cds-XP-0088079671-3053-half2_621
GAGTGGCAATGTAAATAGAAGCATCCAATCATCTGATCCACTGGCTTCAAGTACATGGGAAGAGGTTCCACCAACAAAAA
>PalmExons_Bait_Seq_NW-0082465141-cds-XP-0088079971-3058-half1_196
AGGGTCGCAACGTAGTTATTGAGAAAAGCCGTGGAGATCCCAAAGTCACAAAAGATGGTGTGACAGTTGCAAAAAGTATT
>PalmExons_Bait_Seq_NW-0082465141-cds-XP-0088079971-3058-half2_84
AAGAGCAAATCTGGAGGATATTGCCATACTTACAGGAGGAGAGGTTATTACTGAAGATCATGGTCGGAACCTTGAGAAAG
>PalmExons_Bait_Seq_NW-0082465141-cds-XP-0088080051-3059-half1_112
CTGCAAATAATGAAAGAGAGATTGGGGAGTTGATTGCTAGAGCAATGGAGAAGGTTGGGAAAGAAGGGATTATCACTGTC
>PalmExons_Bait_Seq_NW-0082465141-cds-XP-0088080051-3059-half2_56
GCTTAGAATGGCCATTGAGAAGAGTACAGCCATGTTTGACAAGGAGAAAGCACAAGAAAGATTATCCAAGCTATCTGGAG
>PalmExons_Bait_Seq_NW-0082465141-cds-XP-0088080131-3056-half1_56
GGAGTACAGGACTGTTTCTGGTGTTGCAGGTCCTCTGGTGATTTTAGAGAAAGTTAAGGGTCCTAAGTATCAAGAAATTG
>PalmExons_Bait_Seq_NW-0082465141-cds-XP-0088080131-3056-half2_280
ATCACACATCCAACTCCAGATCTTACTGGTTACATCACTGAGGGCCAAATTTATATTGACAGGCAACTCCACAATCGACA
>PalmExons_Bait_Seq_NW-0082465141-cds-XP-0088080501-3062-half1_1350
GTCCAGAAGCTTCCCTTCTTTGATACTGTGAAGGTTACATGCTCTGAAGCAAAGGCAATTCTAGAAGAGGCTTACAGAAA
>PalmExons_Bait_Seq_NW-0082465141-cds-XP-0088080501-3062-half2_540
ACTGAGAAAAGCTGCCGAAGCACATAAAGACAATTTGGCTGCTTTAATGGTCACCTATCCTTCAACTCATGGAGTCTATG
>PalmExons_Bait_Seq_NW-0082465141-cds-XP-0088081291-3068-half1_280
GTGATGCTATAAAAGTTGATGCGATGAAAGATGATGAGAGGGATGAGGATGAAAGCGGAAAACATGCTGAACTCCTTGCA
>PalmExons_Bait_Seq_NW-0082465141-cds-XP-0088081291-3068-half2_196
AATGTCAGCCAAGATCAGTTGAAAAAGCTCTTTGAACACCATGGTGAAATTACAAAGGTGGTTCTGCCGCCTGCAAAGTC
>PalmExons_Bait_Seq_NW-0082465141-cds-XP-0088081381-3069-half1_84
GATGAACCTGAGGATATGATGGAAGAAAAGGTTGAGTATGAAGAAGTTGAGGAGGAAGTTGAGGAAGTGGAAGAGGAAGA
>PalmExons_Bait_Seq_NW-0082465141-cds-XP-0088081381-3069-half2_224
AAATGTCAGCCAAGATCAGTTGAAAAAGCTCTTTGAACACCATGGTGAAATTACAAAGGTGGTTCTGCCGCCTGCAAAGT
>PalmExons_Bait_Seq_NW-0082465141-cds-XP-0088081511-3070-half1_135
TTGTGCCATGGATTCCGAGCCTCAAAGGATGACAAAACTTTACTTAACCTAAGTGCTGCATTAACAAGAGAACGGATCAG
>PalmExons_Bait_Seq_NW-0082465141-cds-XP-0088081511-3070-half2_54
GTTCATGCAGAGAATCAAGAAAGATGGATTTATCGATGTGAAGGACAGAACAGGAAAAGTCGAGTATCGGGTGACTGAAG
>PalmExons_Bait_Seq_NW-0082465141-cds-XP-0088081601-3071-half1_240
AATGGGGAAAGCGAAGGTGTTTTCCAGTATGGCAACTATAGAAGAGAGGCTGATGACTTACGTGCTGTAGTCTTATATTG
>PalmExons_Bait_Seq_NW-0082465141-cds-XP-0088081601-3071-half2_81
CCATGATGTCCCTATAGTCATCAATCTTTCTGGTCGATTTGCCTTAGATAGAGGCATTGAAGGTCGATTAGGCAAAGAGT
>PalmExons_Bait_Seq_NW-0082465141-cds-XP-0088081811-3075-half1_483
GCTGTTCGTGACCTTTCCAATTTGGTAAAGCCAGAGGATATCATCACGTCAGAACATTTAGTGACACTTCTTGCTGTTGT
>PalmExons_Bait_Seq_NW-0082465141-cds-XP-0088081811-3075-half2_189
ATACAGTCCAGAAGCGCAAGAGAGTTGGAAACTAGAGCTGGAAAAATTATTGCAGGATCAGGAAAACATAAGGAGCTCTC
>PalmExons_Bait_Seq_NW-0082465141-cds-XP-0088082001-3077-half1_351
CAGCAAATTTTGGAGGAGAGAAAGCTCAACCAGACATTACTTGCCAATCATAGTACTTTGCTTGACCTGCTCGAAATTCC
>PalmExons_Bait_Seq_NW-0082465141-cds-XP-0088082001-3077-half2_0
TTATGATGGTGGACTTCTTTTTAGTTGGGCTATGCATCAAATTGAAAATCACCTTAGCACTCTGGAGGCCATGCTTCCCA
>PalmExons_Bait_Seq_NW-0082465141-cds-XP-0088082141-3078-half1_864
GAAGATATGGATTTCCATGGAAGCGTGGCTTCCCAATCCATGGACTTTAGTGACTCTATAGATCTCTCTTCTAACTTGTC
>PalmExons_Bait_Seq_NW-0082465141-cds-XP-0088082141-3078-half2_135
AAATGACGTCCGTTACAGGAAGTACAGTATCGAAGAAATCGAGATTGCCACTGATTACTTCTCGGAGAACCTGAAGATTG
>PalmExons_Bait_Seq_NW-0082465141-cds-XP-0088082351-3084-half1_162
ATGAGGACTTGCGTCGAAGGGGTTCTTCTGGTCGAATTGTTTCAACACCCTCATGTTTTATTGTTGCAAGTGAAAAACTC
>PalmExons_Bait_Seq_NW-0082465141-cds-XP-0088082351-3084-half2_81
TTCGAGACTCTACCATTTCCATATTTGCCACCTAATACACGCAGACCTAAGGAATGCACAAAGCTTTTCTTGGTTAGGCT
>PalmExons_Bait_Seq_NW-0082465141-cds-XP-0088082511-3083-half1_270
AAGTCGTCTAAATCTAAGAAGAATACTGGTGTTTTCAGTGCTTTCAATGCTTTGGATGCCCTCGGGGATGAGGAGAACAA
>PalmExons_Bait_Seq_NW-0082465141-cds-XP-0088082511-3083-half2_621
GGAGAAACATTTAATATTGTTCCCACAAGTGCTATCAGTGGCGAAGGAATACCGGATCTTCTGTTGTTGTTGGTACAGTG
>PalmExons_Bait_Seq_NW-0082465141-cds-XP-0088082711-3086-half1_378
GAGCTAAGCCCTCATGTTTTTGCAGTTGCGGATGTTGCTTACAGGGCAATGAGAAATGAAGGAAAAAGCAACTCCATTTT
>PalmExons_Bait_Seq_NW-0082465141-cds-XP-0088082711-3086-half2_621
AAAAATTGATTCATTGACTGCTGAAGTTGAACACTTGAAGGCTTTGTTGCTATCGGAAAGGCAGGCAACTGATGCAGCCA
>PalmExons_Bait_Seq_NW-0082465141-cds-XP-0088082921-3087-half1_216
GAGGCACACAAACATCAACCAATTGATCAAGATTTCAATACGGAAGTGGAGGATGATAAAGCACTGCTCCCTGAACATGA
>PalmExons_Bait_Seq_NW-0082465141-cds-XP-0088082921-3087-half2_189
GGAACAATACCAAACTTTAGGCCACTTTGTCTGGTGTTGCTAACTGATACAACAGTCATCATCGGGCACCTATTTGTAAG
>PalmExons_Bait_Seq_NW-0082465141-cds-XP-0088082951-3088-half1_280
GAGAACTCTCTGAGCATGAGACAAGCAGCGAATTTGCAAAATGCAAGATGGGCAAAAGATTTCAAGGTGGGATAAGAAAG
>PalmExons_Bait_Seq_NW-0082465141-cds-XP-0088082951-3088-half2_252
GTAAGCCGTAAAAGTTGCAGTAAAGATGGGGAAGAAGCAAGGAGGACAAGGCAAGAGGAATTTGGTTTGGCTAATAACAT
>PalmExons_Bait_Seq_NW-0082465141-cds-XP-0088083251-3102-half1_252
CTTGATACTATGAAACCAGAAGATGTTGGTTTAACTCCAAACCTGCAGTATTTTCGCAATGCTGTGTCTGAAGGACCTCC
>PalmExons_Bait_Seq_NW-0082465141-cds-XP-0088083251-3102-half2_84
AATTAGAAATGCAGATGGTGCACGGTTGGCGAAGGTTAAAACTGATGATGTTTTCAAAGCACCATGCGAGACATCCATAC
>PalmExons_Bait_Seq_NW-0082465141-cds-XP-0088083601-3103-half1_196
ATACGACTACAATTGTGGAGAAATGCACTCTGAAACTGGTTGATGAATACAAACATATGTTATGCCAAGCCACGGAGCCG
>PalmExons_Bait_Seq_NW-0082465141-cds-XP-0088083601-3103-half2_112
TTGAAGCTGATAGAAGGGCTATCAATATCACCATAAACAGTATTGGCACCGAGTTGACTAGAGATGATCGACGGAAGCTT
>PalmExons_Bait_Seq_NW-0082465141-cds-XP-0088083751-3105-half1_594
GGAGCATGGTTTCAGCACAAGGGTAGGGACTTCAAAATTTCCTTGAAGGATTTTATTGAAGAGGAAAACACTTCCAGTGG
>PalmExons_Bait_Seq_NW-0082465141-cds-XP-0088083751-3105-half2_108
CCAAATTTTGTGGAGGAATATGTCTCTGATGCTCAATATTTAAAGCCTGCTGTAAAATTATGTCCGGGGACAGGCTCTGG
>PalmExons_Bait_Seq_NW-0082465141-cds-XP-0088083821-3106-half1_891
GAGTCAGACAAGAATATAGTGCAATTTGACACTGATATGCCTGGTGATGTTGTTGTTCACTGGGGAGTCTGTAGGGATAA
>PalmExons_Bait_Seq_NW-0082465141-cds-XP-0088083821-3106-half2_432
CAGATATGGAAGCAAGGAACAACTGAAGGACCTTGTGAAAAGGTTTCATGAAGTGGACATTAAAGTTCTTGGCGATGCTG
>PalmExons_Bait_Seq_NW-0082465141-cds-XP-0088084201-3108-half1_224
GTTAACAACTGTTACAGTTGATGAACTTGCGACGCCTGGATTGAGGACAATATTCAGCTTTGTTGTGCCAGAACAGAGAT
>PalmExons_Bait_Seq_NW-0082465141-cds-XP-0088084201-3108-half2_0
TTTGCTGTTGGTGCTGATGTATCATTTGACACTGCAAGTGGGAACTTTACCAAATACAATGCTGGATTGAGTGTGACCAA
>PalmExons_Bait_Seq_NW-0082465141-cds-XP-0088084331-3109-half1_216
TCTATACAATACCGTGCTCTTGCTGGCAAGGCGTCTGATGCTTTTTATAGACTTAGCAACACAAGGGAACAGATTCAATC
>PalmExons_Bait_Seq_NW-0082465141-cds-XP-0088084331-3109-half2_0
TCAAACACTTATTGTGGATATTGAGCCTGACGAGCATGTTAAGAGAGCAATGAATGAGATTAATGCAGCTGCTAGGCTGA
>PalmExons_Bait_Seq_NW-0082465141-cds-XP-0088084951-3113-half1_135
ATGAATATTGAAAATGTTCGTGGGATCACAAATGAAGGATCATTTTACCGGTCCCTTGACTTGGATGAGACCGGTGAGGT
>PalmExons_Bait_Seq_NW-0082465141-cds-XP-0088084951-3113-half2_54
GAGGTTCTCTTTCTCACAGACAATCTTTGTAAAGGGGAGAAGGGCGACTTAGAAACACATGAAATCAAAAATCCTCCCCT
>PalmExons_Bait_Seq_NW-0082465141-cds-XP-0088085341-3118-half1_525
CGTGGGACACTTATGGCTGATCTTCTCCGTAAATCTTCACGTGGTTGGTGTGAAAAAATGATAGATGTGTCAGAAGATTC
>PalmExons_Bait_Seq_NW-0082465141-cds-XP-0088085341-3118-half2_0
TCTCAATTTTCGCTTTGTTTTATCTCCAATGCCCACTCCTGCAACTCTACTATATCTGAGAAAGCGTTGTCAGTGGGCTT
>PalmExons_Bait_Seq_NW-0082465141-cds-XP-0088085431-3119-half1_588
CTTTCTTCATTGCTTGTTGCAAAGCCTCTGCAAGTACAGTATGATCAAGGGGACCCAAATTCAGTCTTTAGTTGGTTGGA
>PalmExons_Bait_Seq_NW-0082465141-cds-XP-0088085431-3119-half2_448
GATCCAAGGAAGAACAACCTTGCCTCGAGAACCAAAAATCCAGCCAAAGAAGGTCTTCCTTCTCAGAAAGATCAGAATAT
>PalmExons_Bait_Seq_NW-0082465141-cds-XP-0088086031-3127-half1_324
AATACCAAAGAATTCAGGATTTGCGTAGGATCATGGAATGTTGGAGGGAAACTTCCACCAGAAGACCTAGACATCAGAGA
>PalmExons_Bait_Seq_NW-0082465141-cds-XP-0088086031-3127-half2_243
TCAAAACTTGAAGGTATCAACAGTTGGCGTAGGTGTCATGGGATACATTGGCAACAAGGGATCAATATCAGTCAGCATGT
>PalmExons_Bait_Seq_NW-0082465141-cds-XP-0088086191-3129-half1_243
GATAGCCGCATGGAAGGCACACCATATAGGTCACGAAGACGAAAATCAGAGACCTTTCGCTCACAATATATAAATACCAA
>PalmExons_Bait_Seq_NW-0082465141-cds-XP-0088086191-3129-half2_243
AACTTGAAGGTATCAACAGTTGGCGTAGGTGTCATGGGATACATTGGCAACAAGGGATCAATATCAGTCAGCATGTCTAT
>PalmExons_Bait_Seq_NW-0082465141-cds-XP-0088086291-3128-half1_351
ATCAGAGAGTGGCTTTATATGGAGGAGCCTGCTGATATCTATGTGCTCGGTTTTCAGGAAATTGTACCATTAAATGCTGG
>PalmExons_Bait_Seq_NW-0082465141-cds-XP-0088086291-3128-half2_351
GAAAAGGATGGAGATGCACTTCGAAGAAATGCTGATGTGCAAGAAATTCACCGGAGAACACAATTTAGTTCAGCTTCCAG
>PalmExons_Bait_Seq_NW-0082465141-cds-XP-0088086451-3126-half1_567
AAGTACAAATGTTACAGTGACCCTCCTTCGCCATCAAGGTTCAAGCCATCTGATGATGCTCTTGTCATTGAAGATGATCT
>PalmExons_Bait_Seq_NW-0082465141-cds-XP-0088086451-3126-half2_54
ATGGCCAGAACAACCATTGGACATGTTGGCCCAACATGCTTTGGATAATTCAATACCATTCGGTTCAGTGAAGTCTCTTA
>PalmExons_Bait_Seq_NW-0082465141-cds-XP-0088086551-3132-half1_486
AGCAGCTCTCTCGTTGATGAATCTTGTGTATTTGGTCGAGAGCAGGATAAGGAAGATGTATTAGAAATGCTGGTTGCTGA
>PalmExons_Bait_Seq_NW-0082465141-cds-XP-0088086551-3132-half2_297
CATATACTGACATTGGAATGGACATATATAACCCGGAGCAATTCGATAGACGAACTTCATGGGGAAGTACTTGAAGGCCT
>PalmExons_Bait_Seq_NW-0082465141-cds-XP-0088087171-3139-half1_224
ACTTACCTATATCCAGAATGCGATGGATTATGGAGGAGAGGATGCAATAGTGTCTCCAAGATTGCAATTCCAACACCAAC
>PalmExons_Bait_Seq_NW-0082465141-cds-XP-0088087171-3139-half2_224
AAGTGAACTCTCTCAGTCAAAACCAGGAGTCTAATTGTCCCAGCTCAAACGACTCATTGATGGATATGCATTCTGATAGC
>PalmExons_Bait_Seq_NW-0082465141-cds-XP-0088087671-3145-half1_324
GATGTCCTTACTCATCTTGCTAAGAATGATAAAGATGGATCAAAGCGTTGTGTCCAGATACGAAGGTGGTTTGACTACCG
>PalmExons_Bait_Seq_NW-0082465141-cds-XP-0088087671-3145-half2_432
AGGAAACTTGATCGACTTAAGGACTTGGTTTCCCAGCATGTGGAGTACTCCAGGGCTTCATTGACCAATTTATTATATGG
>PalmExons_Bait_Seq_NW-0082465141-cds-XP-0088088281-3150-half1_405
TCTGTACTGATCTTGAACAAGATATTAGGTTTAGGTGTTTGGAGATTGAAGGGCGATACAGAGCGTGATGTCGAGGTTCT
>PalmExons_Bait_Seq_NW-0082465141-cds-XP-0088088281-3150-half2_189
AAAATGCAAGGCCATGTAGCTTCTGACTGCATGCGAAATTCCCCATTACCTGACAATGTTGAAGTTGACCGTACAGTTTT
>PalmExons_Bait_Seq_NW-0082465141-cds-XP-0088088371-3151-half1_918
ATGTATGCTGAAGCTCTTTCATCCAGTTGCATACAGCTCGTGCAGATGATTCAGGTCATTCATGATGAAGCGTTTTGTCA
>PalmExons_Bait_Seq_NW-0082465141-cds-XP-0088088371-3151-half2_216
CATGCGAAATTCCCCATTACCTGACAATGTTGAAGTTGACCGTACAGTTTTCCTTTCGTTTGATTGGGAGAATGAAGGAC
>PalmExons_Bait_Seq_NW-0082465141-cds-XP-0088088831-3154-half1_0
ATGGAGGATTTGGTCAATAATTTGGAGTCTCGTGTTTGCAACATGCATGGTTCAAACGGGCAAGACAAACAATTGCAGAC
>PalmExons_Bait_Seq_NW-0082465141-cds-XP-0088088831-3154-half2_112
GTGTGGAAGGAGCAATGCATCATGATTGCCCTGTGTGCTTTGAGTATCTGTTTGAATCGACAAATGATGTCAGTGTCTTG
>PalmExons_Bait_Seq_NW-0082465141-cds-XP-0088089791-3159-half1_27
AAAAATGAGAAAATAATACGTGGGCTTCTGAAGCTTCCTGCTAATCGGAGATGCATCAATTGCAACAGTTTGGGACCGCA
>PalmExons_Bait_Seq_NW-0082465141-cds-XP-0088089791-3159-half2_378
AAACAGTGCTGGAATTTCATTGGAGCCTCCTTCCTCAGAAGCTAAACCTAGTGGGAGAAAAGAACTTCCAGAGGATATTT
>PalmExons_Bait_Seq_NW-0082465141-cds-XP-0088089891-3160-half1_54
CTGAAGCTTCCTGCTAATCGGAGATGCATCAATTGCAACAGTTTGGGACCGCAATATGTATGCACAAATTTCTGGACTTT
>PalmExons_Bait_Seq_NW-0082465141-cds-XP-0088089891-3160-half2_594
ATTTGATCTTGTCAATGAGCGAAAACTACCACATGCTTCCACGTTCCCATCTTTGACATCCTTGCAAGGAGAATTACCGA
>PalmExons_Bait_Seq_NW-0082465141-cds-XP-0088089971-3161-half1_81
TGGGATCCACAGCGACACTGTGTTCCTGACAGCAGTAATCTTGATAAACTCAGAGATTTCGTTAAGCATGTTTATGTGGA
>PalmExons_Bait_Seq_NW-0082465141-cds-XP-0088089971-3161-half2_54
TCCTCTCCAAGAACTAATAATGAAGGGCAATGGCCAACTGCAAATCAGCATCATCTTTCTTTATTCTCAGCTGCTGATGT
>PalmExons_Bait_Seq_NW-0082465141-cds-XP-0088090071-3162-half1_84
GATCCACAGCGACACTGTGTTCCTGACAGCAGTAATCTTGATAAACTCAGAGATTTCGTTAAGCATGTTTATGTGGATCG
>PalmExons_Bait_Seq_NW-0082465141-cds-XP-0088090071-3162-half2_112
TATTCTCAGCTGCTGATGTTCAATCTATTAATCCATCCTATAATGCACCTACTGTGGGAGCTCCAAACAACTGGCTATGG
>PalmExons_Bait_Seq_NW-0082465141-cds-XP-0088090191-3167-half1_0
ATGGGGAGGCTAGGTTTTGACAGGGTTTTGGATTGCTTCTCTCTTTCAATTTCTCCAAATTCTTGTCTTTGCATGGATCC
>PalmExons_Bait_Seq_NW-0082465141-cds-XP-0088090191-3167-half2_0
AATGGCTGTGCAAGAAAAGTGCAGAAACACATCTCAAAGATGGAAGGAGTGACCTCCTTTGAAGTAGATTTGGAGAACAA
>PalmExons_Bait_Seq_NW-0082465141-cds-XP-0088090571-3170-half1_420
AAAAGGATTTCATCTCCTGCTGATGCATTATATGTGGGCTTGGGAACTCATTATGTGCCTTCTGGAAACTTAGGATCCCT
>PalmExons_Bait_Seq_NW-0082465141-cds-XP-0088090571-3170-half2_112
TCTTTTGGTGGACATAAATCAGTCTCCAAAATCATGGAAGAGTTGGAGAAGTCTCGGTCGAATACTGATGTTGCAGTAGC
>PalmExons_Bait_Seq_NW-0082465141-cds-XP-0088091241-3178-half1_108
CCGACCAACAAGAAGGAAGCTGAGGCTAAATTTAAACAGATCTCCGAAGCCTATGAGGTCTTAAGTGATCCTCAAAAAAG
>PalmExons_Bait_Seq_NW-0082465141-cds-XP-0088091241-3178-half2_54
TGTCATGGATGTGAATGGACGAATGGTACCAGAATCAGAAATACTAACTATTGATGTGAAGCCTGGGTGGAAGAAGGGGA
>PalmExons_Bait_Seq_NW-0082465141-cds-XP-0088091331-3179-half1_297
CCAGCATTGGGTCGCAAACGGGCTCAGTTTTCATTAAAGCCCATCTCAAGTCATTCTGTACCAAATGTAGATTTTGATTC
>PalmExons_Bait_Seq_NW-0082465141-cds-XP-0088091331-3179-half2_351
GCTGGAATTTATGGCCATATGGAAGAGGAGGAGAATAATATGCAGCTGGATGCTTTAGTCTCTGATAAGTCAGGTACTGA
>PalmExons_Bait_Seq_NW-0082465141-cds-XP-0088091452-3180-half1_0
ATGGGGTCCTCTCTCCCCCCAAAGGAGGCGAATCTATTCAAAGTCATCGTCAAATCTTATGAAACCAAACAATACAAGAA
>PalmExons_Bait_Seq_NW-0082465141-cds-XP-0088091452-3180-half2_54
GACAGCTGTGTTATTTACCAAGGATGGAGATCAGCACAATAACTTGCATGACATGCAGTGCATGTGGTATGAACTTGCTT
>PalmExons_Bait_Seq_NW-0082465141-cds-XP-0088091971-3182-half1_216
ACTTCTAGATCATCTTCACCATCACCCACTGCATCCAATTCTAGGAATGTTTCTTCCATCAGGAGAGGTGATAATCATGG
>PalmExons_Bait_Seq_NW-0082465141-cds-XP-0088091971-3182-half2_0
CTCTAGTCCAAGGCTCAGTGCAATGGTTGACCATTACAAGATGGCTTTGGACTGTTTTTTTGCTGTGTGGTTTGTTGTTG
>PalmExons_Bait_Seq_NW-0082465141-cds-XP-0088092661-3193-half1_588
GATGCAAAGATGGGGAAAAAGTACATAGATCATTCGTTTATCTTGAGATTGCTCGGGCTCTTTGATTCGGAGGATCCAAG
>PalmExons_Bait_Seq_NW-0082465141-cds-XP-0088092661-3193-half2_476
CCTTATCTTCCCAGCTTTAGAGAAAAACAGCCGGAGTCACTGGAATCAAGCAGTCCTGAATCTAACAATGAATGTTAGGA
>PalmExons_Bait_Seq_NW-0082465141-cds-XP-0088092901-3195-half1_243
CCAGGGTCCAACCGGTCCTTTTCGCCTCCTATACCTACAAAATCTTTTGTTTTCCAACCATTAGATGAATATCCAACTTC
>PalmExons_Bait_Seq_NW-0082465141-cds-XP-0088092901-3195-half2_54
ACTGGAAAGACACTTTTGGCTAAGGCTGTAGCGACCGAATGTGGAACAACATTTTTCAATGTTTCTTCTGCTACATTGGC
>PalmExons_Bait_Seq_NW-0082465141-cds-XP-0088093541-3204-half1_378
TTGGAGATCTCGACGCTGAAGAAGGTTATTCCCCTGGGACTCATGTTCTTCTGTATTCTTTTCAACTATACCATTCTGAG
>PalmExons_Bait_Seq_NW-0082465141-cds-XP-0088093541-3204-half2_0
CTTCTTGGTCTTCTTATCTGTGCTATCTATTGGGGAGCGAACACTTTTGTTGTTAATGACCCCGCTGTACCAAGATCTAT
>PalmExons_Bait_Seq_NW-0082465141-cds-XP-0088093671-3206-half1_378
TTCACTCCTCTCTCTGAATTAGAACCAGAATCTTCACGCTTATCGGGAAGAGAGAGACTGCATTTAAGAAAATCTTGGGG
>PalmExons_Bait_Seq_NW-0082465141-cds-XP-0088093671-3206-half2_297
AACCCATACATGCTAGAATCCCAGGTTGACCTCCTTATTTCTTTCTGCATGGAGATGGGTTTTTTGTCTGTGGTTTTGGT
>PalmExons_Bait_Seq_NW-0082465141-cds-XP-0088093841-3208-half1_324
TACTTTTTGGATGGGAAGCATGTCACTAAAACAGAAGTGATGAATTTGCTGGAGAGTGCTGGTTTCTCTCGCTCAAATCC
>PalmExons_Bait_Seq_NW-0082465141-cds-XP-0088093841-3208-half2_27
TGCTTTTTCACAGGTGTTTGGCAGAACAGTGATATGTCGGGACTTGGATGTAGCTACAAAGTTTGCTCGAACTAATTGTC
>PalmExons_Bait_Seq_NW-0082465141-cds-XP-0088094371-3213-half1_324
TTCGCGGATTACTCTTGGCGTAAAATAAAATTCCGCATCTTTGTAGCCAGGGATGTCCTTCTTGTATTCCTTGCTGTTCA
>PalmExons_Bait_Seq_NW-0082465141-cds-XP-0088094371-3213-half2_0
AGCTTTAGAAATTCATTCAGCGATGGTTGGGACCGCATACTATCGAAGCATCCAGTATCCTTCTACTACTGCATAGGTGT
>PalmExons_Bait_Seq_NW-0082465141-cds-XP-0088094461-3212-half1_297
GCACAATTCCATCTTCAAGTAGAACTGTTCGCGGATTACTCTTGGCGTAAAATAAAATTCCGCATCTTTGTAGCCAGGGA
>PalmExons_Bait_Seq_NW-0082465141-cds-XP-0088094461-3212-half2_27
ATTGGTGGATTTGCATATTTCTTGGACAGAAACGGGAGCTTTAGAAATTCATTCAGCGATGGTTGGGACCGCATACTATC
>PalmExons_Bait_Seq_NW-0082465141-cds-XP-0088094681-3215-half1_216
CTTCCTTTCCATACCCATTTCCATTGTTGCAAACCAGAAAGTCCAAGGGTAACAAATAGGTGTGCAAGATGCCAGATCAA
>PalmExons_Bait_Seq_NW-0082465141-cds-XP-0088094681-3215-half2_322
TTGCAGGCTACACTTATTACAAGCGGAGAACCTCAACCCCAAGCGGCTTTGTATATATCATGCTTGAAGGATATTCTTGA
>PalmExons_Bait_Seq_NW-0082465141-cds-XP-0088094781-3216-half1_27
GGTGTTATTAAAGACGTCAAAGGAAGAGTATCGTGTTACAAGCAAGATTGGATTGGTGGGTTCAATTCAGGCTGCAGGAT
>PalmExons_Bait_Seq_NW-0082465141-cds-XP-0088094781-3216-half2_594
ATAAATTGCTTCACGATGTTCCAATTAGCATATTTCCTGCTCTGCTTTGGCCTGACATGGATACCTGTAGCCGGAATTCT
>PalmExons_Bait_Seq_NW-0082465141-cds-XP-0088094911-3218-half1_162
TTCATCGTATCCCCTTACGAGCGGAGATACAGATATTGGGAAACATTTCTGATCATTCTGGTCATATATTCTGCCTGGGT
>PalmExons_Bait_Seq_NW-0082465141-cds-XP-0088094911-3218-half2_54
AAATCACTGTGCCAGCTATTACGTTTGAACCGTACCACATTTCTTAGTACCGTTCAGTCAAATGTTGGAGATGGCACAAC
>PalmExons_Bait_Seq_NW-0082465141-cds-XP-0088094991-3217-half1_594
GTTCGATGCGTAAAGCTTATTTGTGTGACTCTTTTTGCTGTCCATTGTGCTGGGTGCTTCTATTATCTTCTTGCTGCAAG
>PalmExons_Bait_Seq_NW-0082465141-cds-XP-0088094991-3217-half2_54
ATCACTGTGCCAGCTATTACGTTTGAACCGTACCACATTTCTTAGTACCGTTCAGTCAAATGTTGGAGATGGCACAACAA
>PalmExons_Bait_Seq_NW-0082465141-cds-XP-0088096821-3239-half1_0
ATGGCAAACACGGCATGCTTTATAATTGTCAGCAGGAATGACATTCCTATATATGAAGCTGAAGTGGGATCTGCACCCAA
>PalmExons_Bait_Seq_NW-0082465141-cds-XP-0088096821-3239-half2_0
GTATCTGTTTATGTCACTGCAGGTCACACTAGATTGATGCTGCTTCATGACTCTCGTAATGAGGATGGGATAAAAAGTTT
>PalmExons_Bait_Seq_NW-0082465141-cds-XP-0088097251-3244-half1_308
TTCACTTGAAGTGGAGCCATTGCTCACAGCTGTTTGTGATACAACTTCTATCGCAGAGTTTAAACTGGATTTTGCAGGCT
>PalmExons_Bait_Seq_NW-0082465141-cds-XP-0088097251-3244-half2_140
AGGTTTAATGATGCTTCCATCACCAAAGGTTGGTTTCTTTAGGAGATCCCGAACCATTAAAGGAAAGCAAGCACCTCCAT
>PalmExons_Bait_Seq_NW-0082465141-cds-XP-0088097321-3245-half1_308
ACTTGAAGTGGAGCCATTGCTCACAGCTGTTTGTGATACAACTTCTATCGCAGAGTTTAAACTGGATTTTGCAGGCTTTC
>PalmExons_Bait_Seq_NW-0082465141-cds-XP-0088097321-3245-half2_28
AATACTACAAACCAAACTACTGATTCAAATGGGTCTGCTGCTACAGCTTCGCTAGCCATCTCCAAACCAAAACCTTCTAC
>PalmExons_Bait_Seq_NW-0082465141-cds-XP-0088097411-3246-half1_0
ATGGCTACATGTGGTCTAGGAAGTACATCAAATGTCAAACTGCTCAGTTTTTACCCAGACTTCAAAAAGCTGAGGAGCAC
>PalmExons_Bait_Seq_NW-0082465141-cds-XP-0088097411-3246-half2_0
CAAAAGGGACTTGGTTGAGAAAAATGTACCCCCACCTATTCCAACTCTTCCTCCAACCCAAACCAATACTACAAACCAAA
>PalmExons_Bait_Seq_NW-0082465141-cds-XP-0088097791-3252-half1_621
CACTTTCATGAGGCAATGCTTGAAATACATGAACATATGCATGACATATGGAAGAACCGGCACAATGACAGGTCTGTCCA
>PalmExons_Bait_Seq_NW-0082465141-cds-XP-0088097791-3252-half2_162
TCTAGTTGGTAGTGAGATTGATTATCGCCGCCTAATACCAAATACAACAGGAGATCAGTGTCATTACTTCTGGCCATCCA
>PalmExons_Bait_Seq_NW-0082465141-cds-XP-0088100211-3072-half1_56
TCCTGTGCTATATTTATGTGCAGTACATGCTTTCTATGTGCAGTACTGGGAAGATAGACTTTTAAGAGCCAAGGCACTCG
>PalmExons_Bait_Seq_NW-0082465141-cds-XP-0088100211-3072-half2_28
GAGAAATATAGCAGCGTAGCTCTTCCCCCAGTTCCTTCCAATAATAAGAGGGCAAGTTATGGGCTTTTTAAGGTTAGCAA
>PalmExons_Bait_Seq_NW-0082465141-cds-XP-0088100331-3074-half1_280
TGGATGGTTTGAGATTTCTCTTGCAAAAGGAGCTTAGTCACAGTGATGCTAGTTCCCTGGGAAGAATTGTTCTTCCAAAG
>PalmExons_Bait_Seq_NW-0082465141-cds-XP-0088100331-3074-half2_112
ATATACAAAGATGACGAAAGAGATAGATTGGTCATTCGAGCAAAGAAGGCAGCAAAAGAACAGGCTGCTGCTTCTGCAGA
>PalmExons_Bait_Seq_NW-0082465141-cds-XP-0088100411-3081-half1_168
AGCTCCTTCTCCACTCTCTTCCCCCAGTACAGAGAAAAGTATTTGCAAGAAGTATGGCCTATGGTGAAAAGTGCATTAAA
>PalmExons_Bait_Seq_NW-0082465141-cds-XP-0088100411-3081-half2_112
GGGATAGGTTTCTCCCAAAGTTTAAGAAGAAGAATGTTAAGCAGCGGAAAGCGAAGGCTAAGGAGAAGAAACCTTACACA
>PalmExons_Bait_Seq_NW-0082465141-cds-XP-0177013021-2932-half1_321
TGCAGGCGCTTGAAAGAGAAGAAGTCATACTTAGTTTGGAATGCTGTAGGTTGTCTTGGTGTTTTGGTTGTTAGCGATCT
>PalmExons_Bait_Seq_NW-0082465141-cds-XP-0177013021-2932-half2_54
AAGGCGCTTCCGCACAGGTGGTGGAATTTTATGGAGTATTCTGAAAACACGTGAACCAAATGTGTACAAAGAAATCATGG
>PalmExons_Bait_Seq_NW-0082465141-cds-XP-0177013412-3265-half1_81
TTCTCTAGGAGATCTGGAAAAGACAACCCCTTCAGGTGCACATATGTTCTCCCTGATGGTATTACACATACAAAAGGCTA
>PalmExons_Bait_Seq_NW-0082465141-cds-XP-0177013412-3265-half2_135
TCCTCGATTTGCAGAACGATTAGAAAGGGAGCTACGGCCTCTTGTACCTGATAATTATCAAGTGAAAGTTACTACCCAAG
>PalmExons_Bait_Seq_NW-0082465141-cds-XP-0177013661-2895-half1_297
TACTGCGGAGATGTTATCAGTGATATCGCACCACTGAACGTACTCACCAGTTCCCATGATGTTTACAATGGCAAAACTAA
>PalmExons_Bait_Seq_NW-0082465141-cds-XP-0177013661-2895-half2_297
TCCAGAGATCGAATTGTCGGAAAGAATAAAGAAACTAAGGCAAGCTTGCTTCAAGGCTAATTACAAGAGGCAGAAGGCTT
>PalmExons_Bait_Seq_NW-0082465141-cds-XP-0177014021-3018-half1_1134
CCAGAAAGTGGGCCCATTTCAGTAAGACCATCAAATAAACAAATCCTTATTCTGGAAACTTCCACAGCAGATGCCATGTC
>PalmExons_Bait_Seq_NW-0082465141-cds-XP-0177014021-3018-half2_432
TATCCATCCCTTAATTCTCCATGGAAAGAGCCACTTGTTCCAAGCACAATAACAAAGGAACCAGAATTATCTGGAGGTCG
>PalmExons_Bait_Seq_NW-0082465141-cds-XP-0177014041-3019-half1_1539
AGGGGAAGACTTGAAGTCAGTGACTGCATAGGTGTTCCAAATGAGCAACTTAGCTCAACTTACTTGAAGGAATCCTCAAT
>PalmExons_Bait_Seq_NW-0082465141-cds-XP-0177014041-3019-half2_54
AGTGGTCGAACTGTTAACAAAATTGTCCAGAAAGGCTGGAGCTCGTGATCCTAGCAACTGCTCAATTTTGATAAAAGCAC
>PalmExons_Bait_Seq_NW-0082465141-cds-XP-0177014051-3044-half1_891
AATCTAGACTGTTCTATGCCATTATCTTGCACAGAGCCTTTAACAAATAGCGCTCCAGGATCACCATGTGCTTGTGTGAT
>PalmExons_Bait_Seq_NW-0082465141-cds-XP-0177014051-3044-half2_486
TGTCTGGTCTATGAACTCATTCCAAATGGCAGTGTGGAATCTCATCTATATGGAGCGGATAAGGAAATTGCTCCACTTGA
>PalmExons_Bait_Seq_NW-0082465141-cds-XP-0177016051-2886-half1_378
ATCAGAGATAACAAGAAAAACACATCGGATGGTAGACCACCGCAGAAACATTCAGTTGCCGTACCAAGAAGCATTACAGT
>PalmExons_Bait_Seq_NW-0082465141-cds-XP-0177016051-2886-half2_162
AGAAAGCTGCCAGTAGATCAAGCTCATTCATCACCATCTTCAGACTGCACCTTATTGGATGTACAAAGTCATACCAAGGA
>PalmExons_Bait_Seq_NW-0082465141-cds-XP-0177016461-3110-half1_513
CTTCAAGGGCATAAAGAGTGGCTGGCGGAAGTTAATTATCTTGGTGACCTTCAACACCCAAATTTAGTGAAGTTGATTGG
>PalmExons_Bait_Seq_NW-0082465141-cds-XP-0177016461-3110-half2_0
GCAAGGGGCCTTGCCTTTCTCCATGAGGAAGCAGAAAGACCAGTGATATATCGTGATTTCAAAACATCCAACATTCTATT
>PalmExons_Bait_Seq_NW-0082465141-cds-XP-0177016581-2961-half1_112
AACTCGAAAATGTCAAGACAAAGCATCCCCAGTTGTTATACGAATCAAAACTTTACAGGATACTGCAAGGAGGGACTGGG
>PalmExons_Bait_Seq_NW-0082465141-cds-XP-0177016581-2961-half2_364
TTGTCGAAGCAGAAAACGCCAATTGGAAATGATCCAGCTGCTACTAAAGATGTTATGTTATCCAGTTCAGCTTTTTTGGG
>PalmExons_Bait_Seq_NW-0082465141-cds-XP-0177016631-3155-half1_27
AAACTCGCTCAAAGGTCAGAAAGAGTAAAATCTGTGGATCTGCATCCAACAGAGCCATGGATTCTCGCAAGTCTTTATTC
>PalmExons_Bait_Seq_NW-0082465141-cds-XP-0177016631-3155-half2_432
GGGGATGTGGAGCGTGCAAGTGAAATTTTACCATCAATTCCCAAGGAACATCATAATAGTGTAGCTCATTTCTTGGAGTC
>PalmExons_Bait_Seq_NW-0082465141-cds-XP-0177016971-3197-half1_1080
GGTCAATCAAACAATGTTGATGTCATTCCAAATGTTGGATCTCCAACGCAAACTTCATGCCCTGTTATACCTCGTGCTGA
>PalmExons_Bait_Seq_NW-0082465141-cds-XP-0177016971-3197-half2_270
AACATCGCCAACAAACCAGTTATGGGATGATAAAGATATTGAATTGCAGGCTGACATGGATCGGTTTGTGGAGGATGGAT
>PalmExons_Bait_Seq_NW-0082465141-cds-XP-0177016981-3196-half1_459
ATGCGGCAGAGTTCTGGAATTGCTAATGCCTTGGCAACAAAAATGTATGAGGAACGATTGAAGTTTCCACTTCAAAGGGA
>PalmExons_Bait_Seq_NW-0082465141-cds-XP-0177016981-3196-half2_324
GTGGAGGATGGATCTTTGGGTGATAATGTCGAGTCTTTTTTATCTCATGATGACACAGATCCAAGAGATACAGTTGGTCG
>PalmExons_Bait_Seq_NW-0082465141-cds-XP-0177018441-2887-half1_196
TGAATTCTAATCTTCCATCGGACACAAAATGGTGGCTTCAGCTGCAACCCAACTTTGGTTACCAAAAGGACTACATATGC
>PalmExons_Bait_Seq_NW-0082465141-cds-XP-0177018441-2887-half2_140
GACAGTGCATATTAGTGGGGATCCATTTCCTTGTCTTGAGAATTTAGACAGCAACGGGATATTTGCATCAACATCAGGTC
>PalmExons_Bait_Seq_NW-0082465141-cds-XP-0266650821-3008-half1_324
GTGTGTGATCATGAGCGGATTGATTTCTTCCAGAAGAAATCAGATGATGCGCTAATGATAAGGCTCAAGAGGGAGCTTTA
>PalmExons_Bait_Seq_NW-0082465141-cds-XP-0266650821-3008-half2_27
TTTTTGTCCTTGTGAAGAAGCTGCGACTGCTCTTAAGTGGCCAAAGATTGTCTGCAAGGAAAGGCGATTCAAGATCTTTG
>PalmExons_Bait_Seq_NW-0082465141-cds-XP-0266650981-3094-half1_140
AATGGCGAAGGATTACCAATCCCTCCAAATGCACTTCCTTGACATTGTTCAAAAAGAACATCCAAAGAAACCAGCCGAGA
>PalmExons_Bait_Seq_NW-0082465141-cds-XP-0266650981-3094-half2_280
CAATAGACCTCACTGCACCATCATCGACTCCCCATGTCAACTTCTCTTCAAACATCATCGACAGCTCAAGTTATTCCTCG
>PalmExons_Bait_Seq_NW-0082465141-cds-XP-0266651451-3093-half1_216
GTGGAATATCTATCAGAACACAATTTATTGACTGCTTCTGTAAGAAACCCAGAGGCAGGGGATCGTATAGATTGGAGGAG
>PalmExons_Bait_Seq_NW-0082465141-cds-XP-0266651451-3093-half2_162
AATGGCTGCAGAGAAAGGTATCTGGAAGGATGCTCCTACGGCAGTTGATTAATTGGGAGAAGATTTCTACAAAATCCTCC
>PalmExons_Bait_Seq_NW-0082465141-cds-XP-0266651731-2882-half1_392
ACTCTTGATTTGGCTTGAACAGATGGGGAATGAAGATGATTCTGGTGCAACAGCTACAGTCATGTTTCTGAGGAATGATG
>PalmExons_Bait_Seq_NW-0082465141-cds-XP-0266651731-2882-half2_28
GGTGGATGGATTGTTGATGGACGAATTTGTGGTGAGATCTCTGTATCTCGTGCTTTTGGAGACATGCGATTTAAGACAAA
>PalmExons_Bait_Seq_NW-0082465141-cds-XP-0266652011-2892-half1_0
ATGGCCAAAGATGCCTTGGCTCTATTGGATCATTTAGGCTGGAAAAAAGCTCATGTCTTTGGTCATTCAATGGGAGCTAT
>PalmExons_Bait_Seq_NW-0082465141-cds-XP-0266652011-2892-half2_0
TCTGGGTTTCTGGTCTCAGTGATTCATGGAAGGGATGATATCATTGCTCAATTAAATCATGCAAGGAGACTTGCAGAGAA
>PalmExons_Bait_Seq_NW-0082465141-cds-XP-0266652611-2919-half1_513
CTGCCTGCTGCTGAGAGACCTGTCTACGTAAAAGCATTAATGTTAAAGAGTGCTGGATCGATTCTTGAATCCATTTTGAG
>PalmExons_Bait_Seq_NW-0082465141-cds-XP-0266652611-2919-half2_0
GAGACCGAGATAATGCGTTTTTGTCAAAGCTTTATAAACGAGCTATATCGATATTTGGGGCCTGAACAGGATCTTCCTGC
>PalmExons_Bait_Seq_NW-0082465141-cds-XP-0266652751-2924-half1_270
ATGGTCTATACACTTGTCACATCTGCTAAAGAGTGGTTGAGTGAAAAATTTGGGCATGAGGTCGCAGTTGAGGAATCTGA
>PalmExons_Bait_Seq_NW-0082465141-cds-XP-0266652751-2924-half2_54
TATTGAAACTTTTCTTGCTTGGCGAGAATGATTTGAAGCTGAATTAGCACTAGAGCGAGCCAAGCTAATTCCAGAGTCTG
>PalmExons_Bait_Seq_NW-0082465141-cds-XP-0266652791-2925-half1_432
TGCTCATCTCTGAAAAGAAAACGATCTCATGTGGTCCTGTCATCTGAAAATTTGAGGAAGAGAAACCATCATCGCCCACA
>PalmExons_Bait_Seq_NW-0082465141-cds-XP-0266652791-2925-half2_108
CTTGAAGGATAAAATGCAGAAGGAGAGGTTGTTTGTGTCTTCTGAAACTAAAATTGGTAACCATTCTTGCGGCGAGTCCC
>PalmExons_Bait_Seq_NW-0082465141-cds-XP-0266653441-2954-half1_0
ATGAAGAACGCGGGATCTTTGCTGAGCCTGAATTCTTCTTCGATTATATTTGCAACGTATGAAAGTAGGAGAGGACTCTC
>PalmExons_Bait_Seq_NW-0082465141-cds-XP-0266653441-2954-half2_891
TCTTTCCTCAAGGAACTGAAGTTTGGGCCTGGGGATGGGCAGCTACATTACTATCTATATAATTATCGAATCAGGAATGC
>PalmExons_Bait_Seq_NW-0082465141-cds-XP-0266654341-2993-half1_28
TTGCTTTCATAATGCACATAGTAAATGGAGACTGGGGTGCGCTTGTTTATGATTCGACTGAGATGGATATTGTTAGGCCC
>PalmExons_Bait_Seq_NW-0082465141-cds-XP-0266654341-2993-half2_0
AAATCTAATCTTGCAGCTCTTACCATCAAAGGATGGTATCGTCCTAAGAAGACTTCTGATGACTGCGGATGCAACATCCT
>PalmExons_Bait_Seq_NW-0082465141-cds-XP-0266654401-2992-half1_297
TTACTCACCTGCAAATCCTCTGCATACAGTCAAAATGTTCGAGAGGGGGTCTTTGAAGTTGCAAATCTAATCTTGCAGCT
>PalmExons_Bait_Seq_NW-0082465141-cds-XP-0266654401-2992-half2_27
TCTAAAGATGCAACCTTCATCCGTCAACATCTTAGCTGGGCTATTGCTGATATAATCTGCCACTGGATGATTAAGGCTGT
>PalmExons_Bait_Seq_NW-0082465141-cds-XP-0266654891-3009-half1_351
ATTGACTCTAGTGGAAGGGACCAGGGAAGCAATGTTAGAAGGAAATCTCAGAGTCTTGTTGCTCTGGTGAATGATAAAGA
>PalmExons_Bait_Seq_NW-0082465141-cds-XP-0266654891-3009-half2_81
TTTGGGACAAATTTTGTTGCTTTGTCATCAACATCCACTGTACCAAGCCAGCCTAGTGAAAATCCTTTTGGAGAACCTCC
>PalmExons_Bait_Seq_NW-0082465141-cds-XP-0266655081-3021-half1_297
CAAACTCCAGCTTCTTTAGATAAGAGGAAGTTGGAAGGAACTGAGAAGAAAAGGCCACAAAGTCCTTTGAGAAGGTCAGA
>PalmExons_Bait_Seq_NW-0082465141-cds-XP-0266655081-3021-half2_837
TCTCCATGGAAAGAGCCACTTGTTCCAAGCACAATAACAAAGGAACCAGAATTATCTGGAGGTCGAAGTAATGTTGTGAC
>PalmExons_Bait_Seq_NW-0082465141-cds-XP-0266655291-3028-half1_486
CTTCGTCAGTTTTCAGAGAAAACAATGCGAAAAGCTCTGCACATTGTGCACATATGCAGTGAAATGGAGCCAGTTGTTTC
>PalmExons_Bait_Seq_NW-0082465141-cds-XP-0266655291-3028-half2_54
TGTGGTCTCGATCCCCATCGACTTCATCGTCCTGATCGGCTGCAAGACAATAATAAAACGCATCTTGTCAATATTTTGAA
>PalmExons_Bait_Seq_NW-0082465141-cds-XP-0266655351-3029-half1_0
ATGTTACTCTCAAGTTTCTCTGAATTGCTACTGCGGATAGATTCAATGGTTCTCTCGGGTATGATTGGTACCAGTGAAGC
>PalmExons_Bait_Seq_NW-0082465141-cds-XP-0266655351-3029-half2_162
AGCAAATTATTCTGCAGATGATATTGGAGGAAAAGCTGTTTGCAAAGTTGCACTTAGACAGCGCCTTGGGTTCTCTGGAT
>PalmExons_Bait_Seq_NW-0082465141-cds-XP-0266655541-3037-half1_252
GAATTCTCGGCTGCTCCTGTGATCGCTTGGCTTATGTATACTAGAGAAACCTTAAGGAGTCTATCATATAACGTTCGTAC
>PalmExons_Bait_Seq_NW-0082465141-cds-XP-0266655541-3037-half2_420
GGATGGACGGTAATAAGCGAGCACTTTGGACATTGGGTTTTTGGGATGATTGAAAGATGCCCAAACCTTAAGAAGTTAGT
>PalmExons_Bait_Seq_NW-0082465141-cds-XP-0266655921-3048-half1_448
CTGTTTTAGGAGCTGCTGACTCTCGTCCAGATTTGATATTGACAGGACATCAAGAAAATGCGGAATTTGCACTTTCCATG
>PalmExons_Bait_Seq_NW-0082465141-cds-XP-0266655921-3048-half2_224
TTTAACTGGATCTGCTGATAATTCTGTTCGTATGTTCGATCGCCGGAACCTAACTTCTGGAGGTGTTGGAACACCAATAT
>PalmExons_Bait_Seq_NW-0082465141-cds-XP-0266656491-3076-half1_26
CACAATTCATGTCCAAGTAGCGAAAATTGAAGATGACATGAAGGTTCGTGCAGCAGAGTATAACAATATCCGTGGTCAGC
>PalmExons_Bait_Seq_NW-0082465141-cds-XP-0266656491-3076-half2_0
CCAGATTCGTGAATTTGAATACAGTCCAGAAGCGCAAGAGAGTTGGAAACTAGAGCTGGAAAAATTATTGCAGGATCAGG
>PalmExons_Bait_Seq_NW-0082465141-cds-XP-0266657771-3112-half1_270
ACAAGTACTGCTGGAAGTAATTCGTCCACTACTAAAGTAGGCGAGGAATTAAAACTTGCATCTCAGTTGCGGAAGTTCAC
>PalmExons_Bait_Seq_NW-0082465141-cds-XP-0266657771-3112-half2_0
TGCAAGGGGCCTTGCCTTTCTCCATGAGGAAGCAGAAAGACCAGTGATATATCGTGATTTCAAAACATCCAACATTCTAT
>PalmExons_Bait_Seq_NW-0082465141-cds-XP-0266657861-3114-half1_351
TGGAAGACAAAGCAGATGGAGAAGGATTATGGAGCGCTTAAGTCCAGCTATGATGTTCTCAAGGCTGATTTTGAGAAACT
>PalmExons_Bait_Seq_NW-0082465141-cds-XP-0266657861-3114-half2_27
AGAGGTTCTCTTTCTCACAGACAATCTTTGTAAAGGGGAGAAGGGCGACTTAGAAACACATGAAATCAAAAATCCTCCCC
>PalmExons_Bait_Seq_NW-0082465141-cds-XP-0266658321-3130-half1_324
ATTTTTGGTGCTGAGGACAACCGCCCAGTTCCAAGATGGGAGTATACTATTCGAGAAACACTGGATAAGATTCAACCAAT
>PalmExons_Bait_Seq_NW-0082465141-cds-XP-0266658321-3130-half2_648
AACTCCTGCATGGTGTGATCGCATTCTTTCATTCGGAAAGGGTATGAAGCTGCTGAATTACAAGAGAAGTGAACTAAAGC
>PalmExons_Bait_Seq_NW-0082465141-cds-XP-0266658571-3144-half1_297
GAAGCACGTGAATTTGTGGCAATCAAGGTGGTTCGTAGCATACGCAAGTATCGTAATGCTGCAATGGTTGAAATAGATGT
>PalmExons_Bait_Seq_NW-0082465141-cds-XP-0266658571-3144-half2_81
AACTTCAGGTGCTTGCCAAAGTCGAGTGCCATTAAGCTGATTGATTTTGGTAGTACTGCTTTTGAGAATCAGGACCATAG
>PalmExons_Bait_Seq_NW-0082465141-cds-XP-0266658911-3156-half1_280
CCCGAGCCATGTATGCTCCACGGATTTCAGAAGGACTGCGGCAAAAAATAACTTGTATGCTTTATGTTGGTATCTCTTTA
>PalmExons_Bait_Seq_NW-0082465141-cds-XP-0266658911-3156-half2_112
GCCGTGCTTGGTTTAAAGGCCTTTTGAAGAAATGCGTCAATTTTGATGTGCAGAAGGAAATATTTAGGCTGCTAGGACAC
>PalmExons_Bait_Seq_NW-0082465141-cds-XP-0266658941-3158-half1_378
GACATGTGGGTGCAGCGCCATCAGAAGTATGTTTTTTTCTTCCGAGGCAACTGTAAAAAGGAACCATTTGTTTTAGGCAT
>PalmExons_Bait_Seq_NW-0082465141-cds-XP-0266658941-3158-half2_567
TTCCCAATCTGATGGGAGCCTAGTATACACAATATGGAATCCTGGTTCAGAATTTTCAATCTGTGATTGCCCTTGGTCGA
>PalmExons_Bait_Seq_NW-0082465141-cds-XP-0266659141-3163-half1_918
CAAACTTCAAATGTGCAACTGGAACCAGTAGTTCCTAGGAAGCAAGTTTTTCCTTCGAGTTTAAGTTCTGCTTCTCCTCC
>PalmExons_Bait_Seq_NW-0082465141-cds-XP-0266659141-3163-half2_918
GAAACTAGTGCAACTAAATCTTCTAGTTCCTGGAAACCGCCACAGAGACCTGAGATTGTGAATGATGAATTTGGGCAACA
>PalmExons_Bait_Seq_NW-0082465141-cds-XP-0266659341-3172-half1_252
ATGACTGGGAAAAGGATTTCATCTCCTGCTGATGCATTATATGTGGGCTTGGGAACTCATTATGTGCCTTCTGGAAACTT
>PalmExons_Bait_Seq_NW-0082465141-cds-XP-0266659341-3172-half2_140
ACTTGGGAAAGGTGCACCATTTTCTCTCTGCTTAACGCAAAAGCATTTCTCGGAAGTTGCATCTGCACATGGAAATGATG
>PalmExons_Bait_Seq_NW-0082465141-cds-XP-0266659471-3177-half1_26
TGCATACTCTTTTCAGTACCCTGTGGAATTGCCTGCAAAGAAGTTTGCTTTTAAATGGGTGGAATCCAGAAAGCCGGAAA
>PalmExons_Bait_Seq_NW-0082465141-cds-XP-0266659471-3177-half2_156
CGAGATGGCTATCTGTACTCTTTGAATGCTTCAACACTTAGCAAGCAGTGGGAAAATATGGGACCTTTCCTAGAGAAAAC
>PalmExons_Bait_Seq_NW-0082465141-cds-XP-0266659661-3183-half1_364
AAATTATAGCAGCTGTCATTGTTCTTTCCTTGTCAAGACATGAGCATCCGCAAGCTCCATTATTTGCATGGGTCATAGGC
>PalmExons_Bait_Seq_NW-0082465141-cds-XP-0266659661-3183-half2_112
ATGCTCCCAACTTGTACAGGTTATGTATAGCTTTCCTCACATTCAGCTGTATTGGGTATGCAATGCCATTTATCCTGTGT
>PalmExons_Bait_Seq_NW-0082465141-cds-XP-0266659711-3188-half1_297
CGCCGACGCAGAAGCCCTTTAAATTCTGGTTTGTGGATTTCAATTGAGCTTATTGTGAATGTGAGCCAAATTATAGCAGC
>PalmExons_Bait_Seq_NW-0082465141-cds-XP-0266659711-3188-half2_28
ACCATTTCTTTTAATCAAGCTTTGGAAGGAGAAAACCGCCATAGCGCTGGAGCAGTCTTACGATTTGGACAGAACTTGAT
>PalmExons_Bait_Seq_NW-0082465141-cds-XP-0266659781-3189-half1_420
CAGAATTTTTCTATCAGGTCCTACGAAATCGGGGCTGATCAAAAAGCCTCGATAGAGGCATTGATGAATCATTTCCAGGA
>PalmExons_Bait_Seq_NW-0082465141-cds-XP-0266659781-3189-half2_0
CCTTTGTGGGGAGATGTTGTTCAAATAAACACGTGGATTAGTTCATCTGGAAAGAATGGTATGCAACGTGATTGGCATGT
>PalmExons_Bait_Seq_NW-0082465141-cds-XP-0266659831-3190-half1_417
AGGCAGAATTTTTCTATCAGGTCCTACGAAATCGGGGCTGATCAAAAAGCCTCGATAGAGGCATTGATGAATCATTTCCA
>PalmExons_Bait_Seq_NW-0082465141-cds-XP-0266659831-3190-half2_84
GATATGGGTTGTCACGAAAATGCTGGTTCATGTTGAACGCTATCCTTTGTGGGGAGATGTTGTTCAAATAAACACGTGGA
>PalmExons_Bait_Seq_NW-0082465141-cds-XP-0266660161-3209-half1_351
AAAACAGAAGTGATGAATTTGCTGGAGAGTGCTGGTTTCTCTCGCTCAAATCCATACTATGTTGTGCAGCAAGGGAAGAT
>PalmExons_Bait_Seq_NW-0082465141-cds-XP-0266660161-3209-half2_324
GAAGGTGACCAAGTAAGCAAGAAGGGTGGTATGACGGGAGGATACTATGATTTTAGGCGTTCAAAGCTGAAATTTGTGAA
>PalmExons_Bait_Seq_NW-0082465141-cds-XP-0266660481-3229-half1_420
GGTTTTGTCACTCAAGAATATATCTTGAGTCCGTTGCAATTTAAAGTGCCATATTCTAGGCCTCGGTACTTTTGCCTGGC
>PalmExons_Bait_Seq_NW-0082465141-cds-XP-0266660481-3229-half2_84
AGTCAGTTTCTGCCTCAAGTGTAATGTCTGTCCAGCGAATTGTGAAAAGAACACTGATGATGCTTTAGTCAACAGTGGTG
>PalmExons_Bait_Seq_NW-0082465141-cds-XP-0266660541-3225-half1_432
CAAGAATATATCTTGAGTCCGTTGCAATTTAAAGTGCCATATTCTAGGCCTCGGTACTTTTGCCTGGCAAAAAGGAAGCC
>PalmExons_Bait_Seq_NW-0082465141-cds-XP-0266660541-3225-half2_189
AACAGTGGTGCACCTCAAGACATAGAAAATACCAATATCCGCACTGGCAATATTGTTGAAGAGGTTGAAGGTGCTAAGGA
>PalmExons_Bait_Seq_NW-0082465141-cds-XP-0266660611-3227-half1_270
TCAGCTGATGCACGAGCAGTTTCTTTCATCAAGATCCTAGAGCTTATTCCACATATGCTGCACCCTCCATTACTGTTATT
>PalmExons_Bait_Seq_NW-0082465141-cds-XP-0266660611-3227-half2_108
AGCACAAACTTCATATAATCTTCAGCCAGAGTATGCTGGAGTCAGTTTCTGCCTCAAGTGTAATGTCTGTCCAGCGAATT
>PalmExons_Bait_Seq_NW-0082465141-cds-XP-0266660831-3240-half1_48
ATATATGAAGCTGAAGTGGGATCTGCACCCAAAAAGGAAGAAGCAGCTCACAAGCACCAGTTTATCTTACATGCTGCATT
>PalmExons_Bait_Seq_NW-0082465141-cds-XP-0266660831-3240-half2_48
AACATTGTTAGACTGTATTCTGAACAGGATGGGCAGACATGGTGGAGAAGTTCAGATACTTCTGAATCCTCTCTATTTAC
>PalmExons_Bait_Seq_NW-0082465141-cds-XP-0266660991-3249-half1_216
CCAGGAAGTGAGGGCTTCTCTTTTGATCTGCTAGATAATTCGTTCTTAGACTTGACTGCTTTATCTCGTCCATCATCGAT
>PalmExons_Bait_Seq_NW-0082465141-cds-XP-0266660991-3249-half2_324
CGATCATTATCTGAAGCATGGAATGAGGTCACAGTTCCACACCAAGGTTGTGGTGAAGGATGACCAAATTAATGTAAGTG
>PalmExons_Bait_Seq_NW-0082465141-cds-XP-0266661011-3250-half1_324
AGATTTATTGGGGCTGATCCTCGTTGCAAACAGAAAAGCTTCAGTAGAAAGAAAGTATATAGCTCAGCTGAGCATCCTCG
>PalmExons_Bait_Seq_NW-0082465141-cds-XP-0266661011-3250-half2_162
AGAATCCCTTGTGAATGGAGTTCCATATATCCAATTGTTATCTCATCCTACCTGGCATTCTCGAACGTCATCATGGTCTC
>PalmExons_Bait_Seq_NW-0082465141-cds-XP-0266661061-3251-half1_324
GAAGCTAAGCTTAAACAGCAGGAGGGTGTATGGATGGAAGCAAGAAACATCAGGAGTGGATTTGTTGACAAGTGGATATT
>PalmExons_Bait_Seq_NW-0082465141-cds-XP-0266661061-3251-half2_0
AATAAGATTGGGGCAAGTGTTCTCTGCTTTGACGAGATACAGGATAGTATGCAGCAAGATATCTTCCGAGCATTCTTGTC
>PalmExons_Bait_Seq_NW-0082465141-cds-XP-0266661101-3253-half1_270
AATGTAGAACCTGGTGTTGGAAAAATGGTGTCATATCTTAATCGAGAGAAGAGGCTAGATTCTGTAGTTGGTTGCCGACC
>PalmExons_Bait_Seq_NW-0082465141-cds-XP-0266661101-3253-half2_0
AGCACCTGAGGATTTGAATCAGGATAGTATGCAGCAAGATATCTTCCGAGCATTCTTGTCCAAGTTGGAGGAAAATTGTC
>PalmExons_Bait_Seq_NW-0082465141-cds-XP-0266661481-2883-half1_108
ATCCTCTCCATATGTTACAACAATTTCCTTCCATTTATCTCTTTGGTTGTGTATCCCTGGAACATGGCTATGGGCCACAG
>PalmExons_Bait_Seq_NW-0082465141-cds-XP-0266661481-2883-half2_135
TTTGCTTACTGCAATAACTAATTACAAATGGAGAAAGTTGTTGGACGATTCATTCACCTCCGAAGGTGGGAAACGGGGTT
>PalmExons_Bait_Seq_NW-0082465151-cds-XP-0088102442-3267-half1_459
GTTAGGGTTTTAGAGAATCGCAAGTCTAGTGGGGTTTTAGGCTTGCAACTGGCGAAGAATAATTCTAAGGTTTCGAATGG
>PalmExons_Bait_Seq_NW-0082465151-cds-XP-0088102442-3267-half2_0
CCAATTGCCTCGGAGGTTTTGGCTTCTGTAAACACAGAACAATTTGATCTTGATAAAGATAGGATCATGCTCGCTGCAGT
>PalmExons_Bait_Seq_NW-0082465151-cds-XP-0088102821-3272-half1_567
TTGGAGATATACAACGAAGAGATCTACGATCTTCTTTCAGGACATTCAAATGGAGGGGGAGCAACTATTGGGCTTCCAAA
>PalmExons_Bait_Seq_NW-0082465151-cds-XP-0088102821-3272-half2_108
CAATATGCTCAGGCAACAGTTGGAGGAAGTGGAATATGAAAAGGGCAAAGTTGTTGAGGATTCATTACAAGGCATGGATG
>PalmExons_Bait_Seq_NW-0082465151-cds-XP-0088103251-3278-half1_810
TGTGAAGTGCAAGGAGATTCTGTGCCGAATTATATGGTCAAGTGTCAATCCATGGATTTGGCATCTGACATGTGTACTAC
>PalmExons_Bait_Seq_NW-0082465151-cds-XP-0088103251-3278-half2_108
TGCTTATATTGAAGTGTTAGTAGCAAAGGACCAGAGCAAAAGAGTTCTGCATGTACAAAGCATTTCATGCTGGGCGCCTA
>PalmExons_Bait_Seq_NW-0082465151-cds-XP-0088103721-3288-half1_999
TATAGATACTACAACAACACACTGCAAAAAACAGAAGTAACTGAAGACTTCTCCTGTCCATTTTGCCTGGTGCGATGCGC
>PalmExons_Bait_Seq_NW-0082465151-cds-XP-0088103721-3288-half2_621
AAATTATCTGTTGAACGAACTGATCCCAGAAACAGCCAAGCACTGCTACAAAAACGCCAGTTTTTTCACTCTCACAGAGC
>PalmExons_Bait_Seq_NW-0082465151-cds-XP-0088103791-3287-half1_243
CGACGCGCTATACAAAATCCGTTGCTTCTTCAAAGATGTTTGCAATACAAGATAGAGGCAAAGCACAAACGGAGGATTCA
>PalmExons_Bait_Seq_NW-0082465151-cds-XP-0088103791-3287-half2_432
GCATAAATCTGAAAGCTTTGGTTCCGAGAATCATTATGCTGCAGAGTGTATAGAACCTGGCTCATCTAGCCCTGATACTA
>PalmExons_Bait_Seq_NW-0082465151-cds-XP-0088103851-3283-half1_675
AGTTTAGGACATAAGGCTGAGATGCTTTCGACTGTTAGTATGCACCCGTGCAGTTTGGAGCCTAAATTTTTGAACCAGAA
>PalmExons_Bait_Seq_NW-0082465151-cds-XP-0088103851-3283-half2_270
ACATGTTCCTCTTACAGGCTCCTTGCCTACCCAACAGATGCTGCACTTCTGAATGATAATGGCTCTTACAAAGAAGAAAA
>PalmExons_Bait_Seq_NW-0082465151-cds-XP-0088104111-3285-half1_81
TTGGGAAGACCTGTTGCTGATGTTACAGAGCATTCTGCGGTATATCAACTTAGTCGAGCTTGTATGATAACCACCTTCAA
>PalmExons_Bait_Seq_NW-0082465151-cds-XP-0088104111-3285-half2_270
AAATCTGAAAGCTTTGGTTCCGAGAATCATTATGCTGCAGAGTGTATAGAACCTGGCTCATCTAGCCCTGATACTATAGG
>PalmExons_Bait_Seq_NW-0082465151-cds-XP-0088104741-3295-half1_54
AGCATTCTGGATAAGGGAGATGCCGATAGAACCCTAGGGCTAGAGAATAATCTGACATTTAGTGATACGTTGATAGCTCT
>PalmExons_Bait_Seq_NW-0082465151-cds-XP-0088104741-3295-half2_243
TAGAAAATTCAAAGAGATGCTGCTTGCTCCTTTGGAGAAGAAACAGTTGCGCTTTTCACCTCTTGATATGCGGTTCCATC
>PalmExons_Bait_Seq_NW-0082465151-cds-XP-0088104811-3297-half1_56
CATTCTGGATAAGGGAGATGCCGATAGAACCCTAGGGCTAGAGAATAATCTGACATTTAGTGATACGTTGATAGCTCTAC
>PalmExons_Bait_Seq_NW-0082465151-cds-XP-0088104811-3297-half2_196
GTAGAAAATTCAAAGAGATGCTGCTTGCTCCTTTGGAGAAGAAACAGTTGCGCTTTTCACCTCTTGATATGCGGTTCCAT
>PalmExons_Bait_Seq_NW-0082465151-cds-XP-0088104891-3296-half1_135
CAAATGATGCGTGCACAGTTTCCAAATATCGAGAAGGTTGCCATGCAGCCTTTCATCTTACGTTCACAGTTGTATAGTAG
>PalmExons_Bait_Seq_NW-0082465151-cds-XP-0088104891-3296-half2_0
GTGCGCACTCTTATCTTGTGGAGCTGAAGTGAAAGACAAACATGTTACGTTTTTAATTAGTGCTGGTCTCCTTAATCGCC
>PalmExons_Bait_Seq_NW-0082465151-cds-XP-0088105972-3303-half1_54
ATCTTGGGTGATAAGAAGTTGAGGAAGTCACTTCGGCATAAGCCATGGGTGAACTACAGTCAGTATGATAATAGCTCAGA
>PalmExons_Bait_Seq_NW-0082465151-cds-XP-0088105972-3303-half2_540
GAAGCATGCAAGTTGTCAAGTAAACCAATGGTGGATCTCTCTGTAGGAAACTTGAAAACTTTTGCCAGGCTGTCAAACTG
>PalmExons_Bait_Seq_NW-0082465151-cds-XP-0088106321-3308-half1_56
TTTAAAAGAGCTTTACACTGAGCTGGAGGAGGAAAGGAAAGCTTCAACATCTGGAGCCAATGAAGCTCTGTCCATGATTT
>PalmExons_Bait_Seq_NW-0082465151-cds-XP-0088106321-3308-half2_504
CAGGTTGAGGATGATGTAAGGAGTATTAAGCAGGAAGACTTTCAGAGAAACAAAGAACTGTGGAGGTTGTTGAGAGGGAT
>PalmExons_Bait_Seq_NW-0082465151-cds-XP-0088106411-3309-half1_336
CCTGATGCTGGAGAAATGGAAACATTTGGCTATCCATGTTTGAAAAGAAGTACTTCGCTTTTGGACAAGGCGTGCTTTCA
>PalmExons_Bait_Seq_NW-0082465151-cds-XP-0088106411-3309-half2_224
AGTTCCTGAAAGTAGCAACAGCTGCAATCACAAAGAACTACAAGAATCTACCTTGGAACCCAAGCAAACTACCAGAATGC
>PalmExons_Bait_Seq_NW-0082465151-cds-XP-0088106681-3313-half1_1404
ACTCAGCTAATGGCAGAAGAAAGAGGACTAACAGTCGATGTCGAAGGTTTTAATGTTGCGATGGAAGAAGCCAGACAAAA
>PalmExons_Bait_Seq_NW-0082465151-cds-XP-0088106681-3313-half2_135
AAAGCTATATACACTGGTGCTGAGTTCCTTGAAACTGCCTTTGCTGGAGCTGATGTTGGTCTTGTTTTGGAAAGTACAAG
>PalmExons_Bait_Seq_NW-0082465151-cds-XP-0088107011-3316-half1_432
GAGGAGAAATCGTGGGATAGAGTGCGTGATAATAAAGAGGCACATGCATCCAATTTGAGAGCACAAGAGATAAGCCAATT
>PalmExons_Bait_Seq_NW-0082465151-cds-XP-0088107011-3316-half2_675
TCCTAACGAGCTACATAAGAAGACTGTTGCTCTTTTGGAGGAGTATTTCCACGTCCGCATTCTAGATGAAGCACTTCAAT
>PalmExons_Bait_Seq_NW-0082465151-cds-XP-0088107771-3321-half1_168
GATGGACATGGAGGAAAAGTTGTTGCTAAATTCTGTGCGAAATACCTCCACACACAAGTAGTCAAGAATGAAGCCTATGC
>PalmExons_Bait_Seq_NW-0082465151-cds-XP-0088107771-3321-half2_168
TTGCCTGCTGAAAAGCAAATTGTGACTGCCAACCCTGACATAAACATTGTGGAGCTTTGTGATGATGACGACTTTATCGT
>PalmExons_Bait_Seq_NW-0082465151-cds-XP-0088108451-3329-half1_156
CTTCGCGTGTATGGTTTATTTGGAGGAAAGAAGGAGAAAAGTGAGAATAGTGATGATGCTCCATCAAAGCCTGGGATGTT
>PalmExons_Bait_Seq_NW-0082465151-cds-XP-0088108451-3329-half2_52
ATGGTTATTGTGAAGGTGAGTTGATCAAGGTAACACTTTCTGGAAACCAGCAACCTGTACGCACTGAAATAACAGAGGCT
>PalmExons_Bait_Seq_NW-0082465151-cds-XP-0088108841-3333-half1_108
AATGTCCAGCCTGTGAACAGCCCCGTGACTGTTTGTGGAGATATCCATGGTCAATTTCATGATTTAATGAAACTCTTCCA
>PalmExons_Bait_Seq_NW-0082465151-cds-XP-0088108841-3333-half2_376
GAGAGGTGAAGTTCTTCACAGAAACTGAAGAGAATAATCAAATGAGAGGGCCCAGGACAGGAGTCCCATACTTTTTATGA
>PalmExons_Bait_Seq_NW-0082465151-cds-XP-0088109311-3355-half1_28
CTTACGTGAGTACGGCAGATGAAGCAACTTTTTGCGGGTGGTTGTTCAAGGCTACAAAATTTTTGAACCCATTCTTTGCA
>PalmExons_Bait_Seq_NW-0082465151-cds-XP-0088109311-3355-half2_28
ACTACTTGGTCATAAATATCTCTTCACCAAACACTCCCGGGCTTCGCAAACTTCAGGGGAGAAAACAACTGAAAGATCTT
>PalmExons_Bait_Seq_NW-0082465151-cds-XP-0088109481-3356-half1_27
GATAATCAAAAACAAGGATTTGACCTGGGAGTTTTTGTTGGGGATCTGGCTTTTGATGAGGATGCCAGCAGTGATGAGAT
>PalmExons_Bait_Seq_NW-0082465151-cds-XP-0088109481-3356-half2_216
GCTTATGATCCGGATAATACACCAACACCAGTTGATTATGTTCAGGCGAAGGATTCCATGCTTGGATTCATACTTGGACA
>PalmExons_Bait_Seq_NW-0082465151-cds-XP-0088109641-3357-half1_28
GTAAGGCAGCAGAGTCTAAACTGTCAAGATTTGTGGAAGACATTATCGTGCCCCCAAGGATGGTTGACATAATTGTTGAT
>PalmExons_Bait_Seq_NW-0082465151-cds-XP-0088109641-3357-half2_224
TGAGTTCACAGCCTCACTTGTTCACCTCAATGTTGAATATGGAGATGGTCAGCTTGATTTGAATCTGGAACGATTGCGAA
>PalmExons_Bait_Seq_NW-0082465151-cds-XP-0088109861-3360-half1_28
TTCTGAGGAAGAGATTTCAATTCCAATCACCAGCTCCACCTCTGCTTTCATCATTTCGGTTGCAGCAAGAAGATGCTATT
>PalmExons_Bait_Seq_NW-0082465151-cds-XP-0088109861-3360-half2_168
CGAGAGGGTTTACATTATAACCCATACTTTCCTGGTGGTGCAATAGCTATGCCTAAAATGCTTATTGATGGAGCTGTCGA
>PalmExons_Bait_Seq_NW-0082465151-cds-XP-0088110071-3361-half1_810
TATGGTGTTGGAGATGATGCATGCGTAGGGAATTCATTGGTGGACATGTACTTGAAGAACAGAGATTTGGTTGGTGGTTT
>PalmExons_Bait_Seq_NW-0082465151-cds-XP-0088110071-3361-half2_135
ACAACATTTACTGCATGTTCTAGCTTGGCTTCTTTGGAAGAAGGGAAGAAGGGACATGGCTTTAGGATTAAGCTAGGAGT
>PalmExons_Bait_Seq_NW-0082465151-cds-XP-0088110191-3362-half1_270
AAAGGAATTCTTAGTTCCTATGATCATGCGTCAATCCGGCGTGGTCACCAAGTTTACCAACAAGTTTGTGCTTCTTGTCA
>PalmExons_Bait_Seq_NW-0082465151-cds-XP-0088110191-3362-half2_243
ATAGATGGAGCAATCGAATATGAAGATGGCACACCTGCAACTGAAGCCCAGATGGGTAAGGATGTCGTCACATTTTTATC
>PalmExons_Bait_Seq_NW-0082465151-cds-XP-0088111991-3383-half1_196
AGCTAATGACAACAAACATTGGAGTTGTTTACAGTGGAATGGGCCCAGATTCCCGTGTTCTGGTGAGAAAAAGCAGAAAA
>PalmExons_Bait_Seq_NW-0082465151-cds-XP-0088111991-3383-half2_274
TTGGAATTATTGGAGCTGACCGTAAGTTCAGGATACTTACTCCAGCTGAGATTGATGATTACCTGGCAGAAGTCGAGTAA
>PalmExons_Bait_Seq_NW-0082465151-cds-XP-0088112081-3384-half1_351
TTCAGGGAGCGGTTATTAATTGATCCCAAAGAACATCCAATGCTGCTTGCAGAACCATCTTGTAATACTCCTCAGCAAAG
>PalmExons_Bait_Seq_NW-0082465151-cds-XP-0088112081-3384-half2_162
CCAGATACTGCATTTGATGAGACTGCATATGCGAATGTTCCTATGACTTCTTATGAGCTCCCTGATGGGCAAACAATTGA
>PalmExons_Bait_Seq_NW-0082465151-cds-XP-0088112291-3386-half1_270
TGTTATCAGATTCTTGGGGTACCTGGGCAAGCTGAAAAGGATGAGATTGTTAAAGCAGCAATGGATCTGAAGAGTTCAGA
>PalmExons_Bait_Seq_NW-0082465151-cds-XP-0088112291-3386-half2_270
ATCTTCTGGTTTTTTGTCTGACTATGGAGTGTCTGTGGAGCAAAAGGCACATATTAATTCAACTAGACATCTGGGCGAGG
>PalmExons_Bait_Seq_NW-0082465151-cds-XP-0088112421-3388-half1_378
TTTCGAGGATACACGGGCAAACCGATCTATTCAGCATGGTTTGGCTCTAAGAATGAACAACGTGCAGTATTTGTAGATGA
>PalmExons_Bait_Seq_NW-0082465151-cds-XP-0088112421-3388-half2_594
GCAGTTCTGGAAATTGTCAACAGCTTTGAGCTGCAAGTTCTATTGGCAGGTGTTACATGGTTCGTCATTGGGATGATAAT
>PalmExons_Bait_Seq_NW-0082465151-cds-XP-0088112531-3389-half1_351
CAGGATGTTGACAGGACCACCACTGGTCCTGCATTTTCCCAAACTGATTGTTTTGAAGATAGCAAGGATCTAGTAGATAA
>PalmExons_Bait_Seq_NW-0082465151-cds-XP-0088112531-3389-half2_270
CATTCCCTTGTCATCAGGGAATTCTGTTCAAATGGATGCAAAAGAAACTTCCGCACCTTCTGATTCTCCATCCATACTTG
>PalmExons_Bait_Seq_NW-0082465151-cds-XP-0088112911-3391-half1_308
CGTCCCCGACGACATGAACCACGGTTTTCTATTGGGAACAAGACAAACTATATTGGAGACTAAAGATGGAGGAAATCTTT
>PalmExons_Bait_Seq_NW-0082465151-cds-XP-0088112911-3391-half2_84
CTTAACCGAACAGTTTCTAGTGGCATTAGTGGTGCAAGCTACTATACAGGAACCTTTAACACAGTAAACCGCTCTCCTGA
>PalmExons_Bait_Seq_NW-0082465151-cds-XP-0088113301-3408-half1_308
TAAGCTGAACTCCACGCTTGAGCGCAAACTACTCATATCGGGATTCTTGGAAGTGCAAGCTTTAGAGTTGAAATCTTTCT
>PalmExons_Bait_Seq_NW-0082465151-cds-XP-0088113301-3408-half2_28
GGGTGGGATCATCTTTCCCCATTAAGAAGGCAGTAAAGACTGTGCCCAAGATTCAAATCGATGATGAATCAGATCTCATT
>PalmExons_Bait_Seq_NW-0082465151-cds-XP-0088113842-3409-half1_56
AATTAATGGCTATGGAATTGAGGGAAGCTCACACATCTATGGCCTTTTCTCTGATACAGTAGTTGCCTTGGAAGTTGTGC
>PalmExons_Bait_Seq_NW-0082465151-cds-XP-0088113842-3409-half2_84
CAGGAATTATTACCATGACAAACATGTGATCCAGGATTTGTTGGTTCCTCTCTACAAAGTTGGGGATGCCCTTGAGTATG
>PalmExons_Bait_Seq_NW-0082465151-cds-XP-0088114161-3411-half1_196
ATTACAATAGATTAAGACCTTTGAGCTATCGCGGTGCTGATGTTTTTTTGCTGGCATTCTCTCTCATCAGTAAGGCCAGC
>PalmExons_Bait_Seq_NW-0082465151-cds-XP-0088114161-3411-half2_28
CAGGTGTGCCTATAATTCTTGTTGGAACGAAGCTTGATCTTCGGGATGATAAGCAGTTTTTCATAGATCACCCAGGTGCT
>PalmExons_Bait_Seq_NW-0082465151-cds-XP-0088115091-3417-half1_364
CTCATCACTTGATTGACACCTTACACCCATCAGAAGATTATTCAGCTGGGAAGTTCTTTGAGGATGCTAGGAAAGCAACA
>PalmExons_Bait_Seq_NW-0082465151-cds-XP-0088115091-3417-half2_0
TCTTCTGGGTCACCTCCTTCAGCTTTTAGTGTACCATATGATTCTTTTCGTGAACAACTTGACTCGAGATTAACGAGCTG
>PalmExons_Bait_Seq_NW-0082465151-cds-XP-0088116652-3433-half1_0
ATGGCTGCATTGATCTCTTCTCTTCTCATCCTCTCCCTTGTTCATGTTGGTCATGCTCTGAGTGTAAATTACTATGCCAA
>PalmExons_Bait_Seq_NW-0082465151-cds-XP-0088116652-3433-half2_189
GGTGTGCCCTACTCATAACAAGGTGAAAAATGCAGGATCAACTATGGACTCCACAACCACAACATTCGACAATGTCTATT
>PalmExons_Bait_Seq_NW-0082465151-cds-XP-0088116991-3438-half1_532
AAGTGAAAAGGTCATGCTCTGCAGCAACTAGCAGTTGCCCTTATGCAGTTGAGTATGTTTCTGATAACACTTCATCTGCT
>PalmExons_Bait_Seq_NW-0082465151-cds-XP-0088116991-3438-half2_56
GAGAATCTATTTTGGAGATAAAGGTAGCTCAGACCAGGAAGAAACTCCATTCGATGTTAATCACAGCCACCCGACATACA
>PalmExons_Bait_Seq_NW-0082465151-cds-XP-0088117321-3442-half1_252
GCTCTTTTCTCCATGGAAGTTGTTGAAAAATCTGTGACCCTGTGGCGTTCCAATGAATCAGGAATCTTGAGTATCCTGTA
>PalmExons_Bait_Seq_NW-0082465151-cds-XP-0088117321-3442-half2_275
GGCACATCTTCCACTTACCATGCATTGATAGCTGGCTCATCAAGCATGGTTCTTGTCCACTATGTAGGCGCGATTTCTAG
>PalmExons_Bait_Seq_NW-0082465151-cds-XP-0088117431-3443-half1_198
ATCATCAACGAAAACCTGGTGTGTGATGAGCTCGAAGACATGATGGAAGAGGGTGGGAATATTGTAGATTATCATGGTTG
>PalmExons_Bait_Seq_NW-0082465151-cds-XP-0088117431-3443-half2_125
AGATCTTTCAAGTGCTATTGGAGGAGGCAAAAACAAGCTATTCAGAGGACATTGTGATGGCATTGCAGAGCGACAGTGTT
>PalmExons_Bait_Seq_NW-0082465151-cds-XP-0088118041-3448-half1_308
GAAGCAGGGTTTTGCAGTAGATGAAAAAAGGAATTTGCTTGGTCATAGGCACTCTTTTTCTCATCGGGCAAAAGGGGAAA
>PalmExons_Bait_Seq_NW-0082465151-cds-XP-0088118041-3448-half2_280
GATGCTGTTAAAATTGTTCATGGAACATCAAGAGGAAGTGGTGGAAAGACTGTTTATGATGTATCCATGGACAGCGCAGC
>PalmExons_Bait_Seq_NW-0082465151-cds-XP-0088118241-3449-half1_408
GGCCAAGGGTTTCTTCGTCGATTTCAGAGCCCTACTATATTTCTCAAAATTGCTTGTGATGGGGATCTACTATTGCCAAT
>PalmExons_Bait_Seq_NW-0082465151-cds-XP-0088118241-3449-half2_407
TGGTCAGAAAGATGAATACAGCAGTCATGGAGGAAAGATATGAAGATGCAGGCATCTGTGTTGAGAGACAAGCTTGCTAA
>PalmExons_Bait_Seq_NW-0082465151-cds-XP-0088118502-3450-half1_675
AAGTCGAGGTGGCAACATTTTGCCGCATGGATGATTAAACTTGTTAGCAAATGTCTGACTGAAGGAACACTCTATGTGGA
>PalmExons_Bait_Seq_NW-0082465151-cds-XP-0088118502-3450-half2_324
GTCAAAGAAATTATTGCACCATGTTTGACCTCACGATTTCAGCTTCCTAATGTGACTGATTCAGCATCTGTTGGCCCCAT
>PalmExons_Bait_Seq_NW-0082465151-cds-XP-0088118621-3453-half1_644
ACATGCATTTTCAACAAATGATGGTTACTCGTTAGATGTGTTTGTCGTTGATGGCTGGCATTATGAGGAAACGGAGCAGC
>PalmExons_Bait_Seq_NW-0082465151-cds-XP-0088118621-3453-half2_308
GCTTCCAGCTTTGCTTAGGGTAGCAATTGATGTATCGAAGGGAATGAACTACTTGCACCAGAATAATATTATCCACAGGG
>PalmExons_Bait_Seq_NW-0082465151-cds-XP-0088118681-3456-half1_644
TGCATTTTCAACAAATGATGGTTACTCGTTAGATGTGTTTGTCGTTGATGGCTGGCATTATGAGGAAACGGAGCAGCTCA
>PalmExons_Bait_Seq_NW-0082465151-cds-XP-0088118681-3456-half2_364
CAGAATAATATTATCCACAGGGACCTAAAGGCTGCCAATCTTCTGATGGATGAAAAGGAGGCTGTCAAGGTTGCAGATTT
>PalmExons_Bait_Seq_NW-0082465151-cds-XP-0088119571-3464-half1_112
TGAACCTCTTCCCTCTTTGGATGCCTCCGAACATGATCACACTTACAGGTTTCATGTTCTTACTCTTATCAGCACTTCTT
>PalmExons_Bait_Seq_NW-0082465151-cds-XP-0088119571-3464-half2_364
TAGCTCACCTTTGTGATGAACCCAAGGGTTTAAAAACTGGAATGTGCATGTCTTTGTTGTTTCTTCCCCTAGCCATTGCA
>PalmExons_Bait_Seq_NW-0082465151-cds-XP-0088119621-3463-half1_378
GAATCCTTGGCTTTTGGAAGCACAGCAATGTGTGGTAGAACTACTTTCTGGTTCTGGGTAATTGCAGCTATTCCGTTTTA
>PalmExons_Bait_Seq_NW-0082465151-cds-XP-0088119621-3463-half2_432
GATGGAACTCCTCTAGTCGATGAGCATTTAATTGTTCTCCTGTATTGTGTATTCACAGTGGGACTCTACCTGCATTTTGC
>PalmExons_Bait_Seq_NW-0082465151-cds-XP-0088119691-3462-half1_280
TTGATGCTGTTGATGGTAAACAAGCAAGGCGTACCAATTCATCGAGTCCTTTAGGGGAACTTTTCGATCATGGATGTGAT
>PalmExons_Bait_Seq_NW-0082465151-cds-XP-0088119691-3462-half2_336
ATTTCTTGTGTCTTTGTTGTTTCTTCCCCTAGCCATTGCAAATGCTCTCACTGCTAAGCTCAATGATGGAACTCCTCTAG
>PalmExons_Bait_Seq_NW-0082465151-cds-XP-0088119971-3466-half1_196
GGAGAACTCGGGAGCATCCTTGGTACACTGTCATATACTTGGTGCTGTTTTTGGCCACATTGGTTCAATATTTTTTCACA
>PalmExons_Bait_Seq_NW-0082465151-cds-XP-0088119971-3466-half2_0
TCGTACAAAACATTGCCATGATTGTGACAAATGTGTCCTTCGGTTTGATCATCATTGTGCATGGCTAGGAACATGCATTG
>PalmExons_Bait_Seq_NW-0082465151-cds-XP-0088120381-3468-half1_702
GGAAAGGATTTTGTATCTGCTGCAGCAGATCTACGTCCTAACTCCGGTGTAAATCATATGCTGATCGAGAAACTATCAGT
>PalmExons_Bait_Seq_NW-0082465151-cds-XP-0088120381-3468-half2_324
GCTTCCTGTCTCAACAAATTCAACAGGGCAGATGGACTGCAGAAACAATCCTTAGATTCTTCCACTCAATCCTCCATAAC
>PalmExons_Bait_Seq_NW-0082465151-cds-XP-0088120701-3471-half1_616
TTTGTGGGCTTCCGCCGTCTACTTCTAACAATGAGAGTTTATTGGAATTTGAAGAGGATAAGGCAATGCGCTGTGGAAAT
>PalmExons_Bait_Seq_NW-0082465151-cds-XP-0088120701-3471-half2_308
AAGCTTCGTCAAAGCTTTGAACGGTTGGCTTGTAAAAGGTCTTCATTATGTGCCTGAAGTAACAGATGATGGAGTTCCAC
>PalmExons_Bait_Seq_NW-0082465151-cds-XP-0088121791-3484-half1_270
TTAACCAACCAATCACAACCTTGTCACCAGATTTCTAGTGCAAGAAGACTTCAGCCAATTGGGAGTGAGAGACAGAAGAA
>PalmExons_Bait_Seq_NW-0082465151-cds-XP-0088121791-3484-half2_162
TGCAAATATGAGGAAGTTTCTGTTCCTGTTGTGGAGGACCTAATCCTAATATCAGACCGTGCTTACACAAGGGAAGAAGT
>PalmExons_Bait_Seq_NW-0082465151-cds-XP-0088121871-3483-half1_351
TCTGCTCTAAGTTCTAGGGCCTTGGATGCTTCCACTGCCATAGATGTTGATGATTTCAAATCAGCTAATGACTTGCCTTT
>PalmExons_Bait_Seq_NW-0082465151-cds-XP-0088121871-3483-half2_196
CTAATCCTAATATCAGACCGTGCTTACACAAGGGAAGAAGTTCTTGAAATGGAGAGGTTGATAGTCAAGACGTTGCGGTT
>PalmExons_Bait_Seq_NW-0082465151-cds-XP-0088122101-3486-half1_392
TGCTTTTGGAGGTTCACCATTTCCTGGTCTTGATGCTAATATGCTAGGTGGTAGTGGAGGATCCAATTTGTTTGGATTTG
>PalmExons_Bait_Seq_NW-0082465151-cds-XP-0088122101-3486-half2_420
TAACTTGGTGGAATCCAATACCCAGATGAGAGATATGTTGCAGAACCCAGAATTTATTCGCCAGCTTACTTCTCCTGAGA
>PalmExons_Bait_Seq_NW-0082465151-cds-XP-0088122181-3487-half1_567
AATAACCCTGAGCTACTGCATAACATGATCATGAACAATCCGCAAATGCGTGAGATCATAGACCGAAATCCTGATCTAGC
>PalmExons_Bait_Seq_NW-0082465151-cds-XP-0088122181-3487-half2_432
TACCCAGATGAGAGATATGTTGCAGAACCCAGAATTTATTCGCCAGCTTACTTCTCCTGAGACACTGCAGCAACTTCTAT
>PalmExons_Bait_Seq_NW-0082465151-cds-XP-0088122381-3489-half1_324
GAGCAAGGCAAGATGAGCACTTTTATCAATATGGATAGTGCTGATTCTCCTGAGTCCAGGAAATCTAGCAACAATGGAAC
>PalmExons_Bait_Seq_NW-0082465151-cds-XP-0088122381-3489-half2_162
AGGTAATCAAGATTGGAAAGAAAGGTTTATTCAGTTGCAGATGTTCTTGAAGAGCTGTGACCAGTCAAGCCAGGAGGAGT
>PalmExons_Bait_Seq_NW-0082465151-cds-XP-0088122561-3491-half1_351
GATCCACGTGGTTTTGCAGTGAAGTTCTACACTAGAGAGGGTAATTTCGATCTCGTGGGAAATAACTTCCCAGTGTTTTT
>PalmExons_Bait_Seq_NW-0082465151-cds-XP-0088122561-3491-half2_27
CCATGCCACGAAGGATCTGTATAATTCTATTGCTGCTGGAAATTATCCAGAGTGGAAGCTTTTCATCCAGACCATTGATC
>PalmExons_Bait_Seq_NW-0082465151-cds-XP-0088123041-3496-half1_891
GCTGACCGTGTTGGTTCTGATTTCTCTTCTGGTGCAACAGTTGCTAATGCTGGAGATAATAATCACTTCTCAAATTTGGC
>PalmExons_Bait_Seq_NW-0082465151-cds-XP-0088123041-3496-half2_108
TTTTCTGTTATAGATGAAAATCGACGCCATACATATAAGCAACCGCAGCTGTCAGCTTGTGTGTATGAGCCACCAGTCTT
>PalmExons_Bait_Seq_NW-0082465151-cds-XP-0088123621-3502-half1_343
GCATATTTGATCAAGGCAATGGGACTCCAAGCAAGCAGAAGATAAAAGATGTTACTCTTGAACTGTCACAGCATGGTCAG
>PalmExons_Bait_Seq_NW-0082465151-cds-XP-0088123621-3502-half2_108
GATGAATCCCCAAGTGAAAAGAAGCCGAAGTCAGAGAAACATACCCATGAAAGCCTGCCTTCAAGAATAGATGATATCTC
>PalmExons_Bait_Seq_NW-0082465151-cds-XP-0088123721-3503-half1_420
GAAACTGATGAAGAATTGGCCCGGAGGTTGCATCGAGCTATGAACAGTTCCCCAAGAATTTCATGCAATAAACAGAAGAA
>PalmExons_Bait_Seq_NW-0082465151-cds-XP-0088123721-3503-half2_420
AAGAAGCTCAAGATGTCGCAGTGTTCTTCTGATAGCAAGATCTTGCATGCTCTATGTTCAAATCCTTCACCTACTAAGCC
>PalmExons_Bait_Seq_NW-0082465151-cds-XP-0088123821-3504-half1_364
AATTACTTGGAGACAGCTTGCTGCGGTTAATCCGGTACAACCACAACAAAGGCATTGGGCTGCAAAGAGTTAGAAATATA
>PalmExons_Bait_Seq_NW-0082465151-cds-XP-0088123821-3504-half2_140
AAATGCTTGTTGGGCTGATAAGCAAATTACTAATGATATCCAGACAAGGCAGTATAGGGCCCCTGAGGTTATTCTTGGAG
>PalmExons_Bait_Seq_NW-0082465151-cds-XP-0088124011-3506-half1_783
CCACCAAAATCACCTGCTGCAGCTTCAGTTGCTGCGAATTCAAAAACCTCAGTTATATCAGGAAATGGCTTTTCTTCTGA
>PalmExons_Bait_Seq_NW-0082465151-cds-XP-0088124011-3506-half2_81
CTAAGCAGTGAGGAACAGAGTGCACTGAACTCAAAGTTCCAGGATGCTACAGATGCATACAAAAAGGTTCAAGAATTGGA
>PalmExons_Bait_Seq_NW-0082465151-cds-XP-0088124641-3516-half1_162
ACAATAACAAAACAGCGGGAAAGGTGGACAGAAGAAGAACACGAGAAGTTTCTTGAGGCTTTAAAACTGTATGGTCGTGC
>PalmExons_Bait_Seq_NW-0082465151-cds-XP-0088124641-3516-half2_27
CAAGCAACTTGCCTGAGGCTATTTGGAAAGACAGTTTTGGTGACTAATGCTCAAAAACCATGCTCTTCTAGTGTCGGAAA
>PalmExons_Bait_Seq_NW-0082465151-cds-XP-0088124721-3517-half1_392
AATGTTAATAACCAAACAAGAAACTGGATGCCAGTCACCTGCATCAGTTGAAGATGAGAATAGATCTGCCTCACCTGGAC
>PalmExons_Bait_Seq_NW-0082465151-cds-XP-0088124721-3517-half2_578
TAGCTGAAAAACAAGCAGAGCAGCATTGTCAGATGGTCAACGAAGAAAGAGATGGTCAAGCTGTAAGATTGTGTTTGTAG
>PalmExons_Bait_Seq_NW-0082465151-cds-XP-0088124911-3518-half1_234
AAGATTTTGCTATGCAAACGCAAAATTGAGCCATCTTATGGACTCTGGACTCTTCCTGCCGGTTATTTGGAAATTGGGGA
>PalmExons_Bait_Seq_NW-0082465151-cds-XP-0088124911-3518-half2_78
AGTTACATCATATTCCAAGCAAGACTAAAGACACCACATTTTTCTCCAGGCCCTGAGTCACTGGAATGTGCACTTTTTGC
>PalmExons_Bait_Seq_NW-0082465151-cds-XP-0088124981-3519-half1_232
ACAAGATTTTGCTATGCAAACGCAAAATTGAGCCATCTTATGGACTCTGGACTCTTCCTGCCGGTTATTTGGAAATTGGG
>PalmExons_Bait_Seq_NW-0082465151-cds-XP-0088124981-3519-half2_130
TAAAGACACCACATTTTTCTCCAGGCCCTGAGTCACTGGAATGTGCACTTTTTGCCTTGGATGATATACCATTTGATTCC
>PalmExons_Bait_Seq_NW-0082465151-cds-XP-0088125311-3521-half1_540
ACAAAGATTTATGTCCCTTACAATATTCTCCCTCTTGATCCTGATAGTGCAAACCAGGCCATCATGCGGTATCCTGAGAT
>PalmExons_Bait_Seq_NW-0082465151-cds-XP-0088125311-3521-half2_216
GCAATGGATGTGCCAACCAACCTGGATGCTAGAAGGCGGATATCTTTCTTTGCTAATTCTCTGTTTATGAATATGCCCAA
>PalmExons_Bait_Seq_NW-0082465151-cds-XP-0088127831-3549-half1_140
GCTTGTTCTTCAGCTGATGGATGTGAGAGGACTAACTATTTCGCACGTTAAGAGCCATCTACAGATGTATAGAAGCATGA
>PalmExons_Bait_Seq_NW-0082465151-cds-XP-0088127831-3549-half2_84
GCTTTCCAAGCACAAAGCTCAGTGGCAAATGGAAGCAGAGCCTGAAACTTTTGAGGTATTCAAACTAGAGGATCAACTTC
>PalmExons_Bait_Seq_NW-0082465151-cds-XP-0088127921-3550-half1_648
GACAAATGCGTCGTAAAGGCGAATCATTTCTTTGCTGAGCTACCTGACAAGGATCTTCATCAGTATGATGTCTCGATCAA
>PalmExons_Bait_Seq_NW-0082465151-cds-XP-0088127921-3550-half2_135
TGAGAAACTTGCATCAGTTGAAGCACGGGTTTTACCTGCCCCCTGGCTTAAATACCATGACACTGGTAAAGAGAAAAATT
>PalmExons_Bait_Seq_NW-0082465151-cds-XP-0088129381-3566-half1_196
GTCGAGTGCATACTGACTATTCTTTTGGCTGTCCTATTGATATGGGGGCATCATGGCTACATGGTGTTTGCAATGAAAAT
>PalmExons_Bait_Seq_NW-0082465151-cds-XP-0088129381-3566-half2_28
AAAGTAATGATCACTGTGGAGGATGGCACAAATTTTGTAGCGGATGCTGCTATCATCACTGTTCCTCTTGGGGTTCTTAA
>PalmExons_Bait_Seq_NW-0082465151-cds-XP-0088129461-3565-half1_336
GAGACAGAGAAAGTAAGGGATGAACATGCTGAAGACATGTCCCTGCTCCAAGCTATTTCTATTGTTTTGGACAGAAATCC
>PalmExons_Bait_Seq_NW-0082465151-cds-XP-0088129461-3565-half2_448
CCAGCTGATTTGTATGAGAGATTTCGTGCTCCTGTGGATAATTTATATTTTGCTGGGGAAGCAGCAAGTGTTGATCATTC
>PalmExons_Bait_Seq_NW-0082465151-cds-XP-0088129811-3573-half1_783
AAAGTTGATGCTGCTGTTTCACTGATTGAGCTGCTACTAACTCCAGTATCTGGTAGCTCCGCAGTTGTTTCAACAAATTC
>PalmExons_Bait_Seq_NW-0082465151-cds-XP-0088129811-3573-half2_405
AAATATACCTTCTAACATGGCGAGTTGGCCTCCAGCAGTCATTGCTTCTGTACCTTCCGTACCAAATAAGCTGGCTAATG
>PalmExons_Bait_Seq_NW-0082465151-cds-XP-0088129901-3575-half1_864
ACCAATCCGCCTCGTGGAGCCAATGGAATACAAAAGAATATGACCATATCAACCACAAAGTATGTGGATATTGTGGCATC
>PalmExons_Bait_Seq_NW-0082465151-cds-XP-0088129901-3575-half2_378
GTTGCTTTGGCTACTAGTCCATCGTTTCACCGGCTTCTCTTGTCAACTGTTAAATCATGGCCAACTACATTATATTCAGC
>PalmExons_Bait_Seq_NW-0082465151-cds-XP-0088130221-3578-half1_52
TTTTGAGGGCAAAGTGCCTGATGAATTGTGAAGTTGCACTTATTCTTGACCGTAAATATGAGCAGCTTCAGCAGCTGTCT
>PalmExons_Bait_Seq_NW-0082465151-cds-XP-0088130221-3578-half2_0
CCAAGATGCTGTGAGACAAGTTAGAGAAATCCTAAGTAGGTACCAATTGGCTGAATTTGAGCTTTGTGTGCTTGGCAATC
>PalmExons_Bait_Seq_NW-0082465151-cds-XP-0088130381-3580-half1_448
CAAATGATTTGCGATCTGAGAATGACGGAAATAGAGGAAGACCTCGAGGCAGATTGTCACCAGCCAGACCAATAAATTAT
>PalmExons_Bait_Seq_NW-0082465151-cds-XP-0088130381-3580-half2_56
AACCAAGAGTACTAGTGCTGCTGCTCCTCTAGAACTGAATAATATGAAGTCTGCAAAAGTTGCGGTGCTTCAGGATTCTA
>PalmExons_Bait_Seq_NW-0082465151-cds-XP-0088131161-3587-half1_196
CAACACAAAAGGTTTTTCATTTCTTGAATTTCCTCGTCAATGGGGTTCGGTCGGTTGTCTTTGTATTTCGTCGGAGTGTG
>PalmExons_Bait_Seq_NW-0082465151-cds-XP-0088131161-3587-half2_196
AAGTTGCAAGAGGTCGGCTATGTCACAACTATATGTTTCTCCTGTTTTTTGGTGAGATGTGTCATGATGTGCTTCAGTGC
>PalmExons_Bait_Seq_NW-0082465151-cds-XP-0088131671-3591-half1_52
ATGTAGTTTTGGATATTGAAAGTCTGACACAGCAGCCTGATAGATGCTGCTCTGGAAGTCCAAAGATGACTAAGGCTCTT
>PalmExons_Bait_Seq_NW-0082465151-cds-XP-0088131671-3591-half2_130
ACCCAAGGAAAATTCTTCTCTTCTTTGCAACTATGTCCAGCATGGGGTCCATGATCCTGATATATTACACACTTACCATT
>PalmExons_Bait_Seq_NW-0082465151-cds-XP-0088132241-3598-half1_336
AGGGCAATCAGAGTGTTGCCTATGTTTGTTTTGCCTGGCTTATCAGCTGCTATCTATTCAACACTTGTAAGCTTCACAAG
>PalmExons_Bait_Seq_NW-0082465151-cds-XP-0088132241-3598-half2_0
AAAATCTTTGTGGGCGATGAATCTAATATTAGCACATCACTGGGTAAAAGTAATGATGCTGAGCTGGTGCAATCTACCGG
>PalmExons_Bait_Seq_NW-0082465151-cds-XP-0088132842-3607-half1_392
ACAATACTGTGAGATGGAGAGTCATGAAGAGAGATTGCATAAGCTGGTCTTGCAGAGCAAAATCAACGAAACCAAGGATG
>PalmExons_Bait_Seq_NW-0082465151-cds-XP-0088132842-3607-half2_28
GCTGTGCAGTCAAAGGCTCCTCTTCCACCAACTGATCCCATTACATTGACAATTGAAGAGAGGCTCAATGTAATGATTAA
>PalmExons_Bait_Seq_NW-0082465151-cds-XP-0088133451-3271-half1_99
GACATATGTTGCTTTGACAAGACAGGAACTCTTACATCTGATGACATGGAGTTTCAAGGTGTTGCTGGTTTGGCTGACAA
>PalmExons_Bait_Seq_NW-0082465151-cds-XP-0088133451-3271-half2_50
TTCTGGCAGCCTGCCATGCCTTGGTATTTGTAGACAATAAACTGGTTGGCGATCCCCTTGAAAGGGCAGCACTTAAAGGA
>PalmExons_Bait_Seq_NW-0082465151-cds-XP-0088133551-3275-half1_336
AATGTCATTCAGGAGCTCGGCAAATTAAACTATGTCGATGAAAGAGGGTTCAATTGGGGTGCATGCATGCAAAACAAGTC
>PalmExons_Bait_Seq_NW-0082465151-cds-XP-0088133551-3275-half2_56
ATCTACCCCATCTTCTAGTAAAACTTGCAGATCTTCATCATTCGGTTCGTACTCGCTAGATAGTCCTACATGGAATGGAG
>PalmExons_Bait_Seq_NW-0082465151-cds-XP-0088136091-3480-half1_0
ATGGGATTTCGTTTGGGTATGAGTGAGGCGGTTTATTGCGAGGCAATTGCAATGGTTTATGAATCTCTTGAGCATCGATT
>PalmExons_Bait_Seq_NW-0082465151-cds-XP-0088136091-3480-half2_52
ATTTTCTTGGAGTACCAGCAGCTTATCTATGGCAAATCCAACAAGAGCAACCTGCCATGGCTGTGGTACTAATATTGTCA
>PalmExons_Bait_Seq_NW-0082465151-cds-XP-0088137573-3595-half1_972
GATGAGTACACATTTGCAGCGGTTGTTTCTGCTACTGCTTCTCTACCCTTTATATATTATGGGAAACCTCTTCATGGCCA
>PalmExons_Bait_Seq_NW-0082465151-cds-XP-0088137573-3595-half2_540
CACTGTGGTCTGGTTGAGAAAGGAAGGTTTTATTGGTTTTGTATGCTGAGTGATGGTGTAATGCCAGGACTAAAGCACTA
>PalmExons_Bait_Seq_NW-0082465151-cds-XP-0088137761-3605-half1_532
AATATGGTCCCCAGATCACTAATGTCCTTCAACTTGATGTGATCACAGGAAAAGGAAAGCTTGTGACATGCTCACCTACA
>PalmExons_Bait_Seq_NW-0082465151-cds-XP-0088137761-3605-half2_28
TCCATTGCTTTCCCTTCCCACATGGACTTCATCCCTGACTTACAAAAGGGAAGTTCAAATGTCTACTACTGCATCGAGTT
>PalmExons_Bait_Seq_NW-0082465151-cds-XP-0088138162-3612-half1_405
GGAGCAGGAAAATCTTTGGCTAATGAAGTCGAAAAAGGGATGTTGACATTAATTGCTTCTGACAGTCCTGGGATTCAGGT
>PalmExons_Bait_Seq_NW-0082465151-cds-XP-0088138162-3612-half2_0
CATGTAATCCCACAAAGTTACCAACCAATATCTGTGAGCCAGTTCATGGATGACTTGTCTGCTGAAGAAGATGTGTGCAA
>PalmExons_Bait_Seq_NW-0082465151-cds-XP-0177018921-3577-half1_336
GCGAGGTTCTTGCAAATTTTTGTGGAGCATTTTATCAAAGAGCATGTAGTTGAAGTGGCAGACTCTGCTGATGCTGACTA
>PalmExons_Bait_Seq_NW-0082465151-cds-XP-0177018921-3577-half2_28
AGCTAGTGGTACATGAGGAAAAACGTGTTCGCTTTGTAGTAGTCAATGGTTTGGTGATCATTGAGAAACCAAGCAGTCTG
>PalmExons_Bait_Seq_NW-0082465151-cds-XP-0177019671-3299-half1_189
GCTTCTGTCATACGAATTACTCTTGGTCAGAGAACAGCTGTTTTTAGGAGATTTCCACGCCCCGAGAAAGATTATTTGTC
>PalmExons_Bait_Seq_NW-0082465151-cds-XP-0177019671-3299-half2_54
GGCTCACCATGTCGCAATATTGACATCAAGAAGTGAAGTATATACGTGGGGAAAAGGTGCTAATGGAAGATTAGGACATG
>PalmExons_Bait_Seq_NW-0082465151-cds-XP-0177024271-3481-half1_112
TCCTATTCAATCACCTTTCAGCATATAAGAATCCTGAGGAGCAGAAGTTTCTGATTGGTGTCATCCTAATGGTCCCTTGC
>PalmExons_Bait_Seq_NW-0082465151-cds-XP-0177024271-3481-half2_364
GAGGAGAATATATTGTAAATGATTTGAAGTTCACAGTCACCCATGCGGTGGAGCCCATGGAGAAGGGTCTAACAAAATTC
>PalmExons_Bait_Seq_NW-0082465151-cds-XP-0266557631-3385-half1_729
CCAGTTTGCTGCAACAACTGTAATTGCAAGGCATGCTTACGTATGAAAGGAGTTCCTGAGCCTCCTGAAAAAAAGATCAA
>PalmExons_Bait_Seq_NW-0082465151-cds-XP-0266557631-3385-half2_81
TGCAATGGAGCCACCTGATGATAATTCAAACATCAGCTTAACTGCTGGGGCAAAGCACTCCATGCAAACTTCAAATATAG
>PalmExons_Bait_Seq_NW-0082465151-cds-XP-0266557951-3397-half1_594
TTGGGTGAGGGCATGTCAGAAAATAGTGTATCTGAGAAGGCAACTTCCACTAGTTTGTCTATTGAGGATACTTCTGTGGA
>PalmExons_Bait_Seq_NW-0082465151-cds-XP-0266557951-3397-half2_81
AATTTTGGTTGCACCAGCTGACAAAATTGACCATTGTCGCCGAGAGTCACAGCAGAAGGCAGAGAATTATTTAGAGAAAG
>PalmExons_Bait_Seq_NW-0082465151-cds-XP-0266558181-3400-half1_112
TATTCAAGTGTGGATGGTGTGGAGCAATAACTCACCGAAACAAAGCTCTGAGAAAACCAGACAGTGCATGCTTTTCTCAT
>PalmExons_Bait_Seq_NW-0082465151-cds-XP-0266558181-3400-half2_364
CCTACATCAACCACATAAATTCACAGAATGGTTGGCGTGGAGAAAAGGGGTTCCAAAACCTTTTGCGTTTCTTTGGTTGC
>PalmExons_Bait_Seq_NW-0082465151-cds-XP-0266558391-3419-half1_135
TCCCCAAGGAACAGTTTGACAACTTCTTGTTCAGCTGCTGACCAAAATAAGAAGAGCAAGGTCATTGTAATATCTGGTCC
>PalmExons_Bait_Seq_NW-0082465151-cds-XP-0266558391-3419-half2_243
CTTCTTGATATAGGTCTTCGTCCAAATATGAACTCTGCAACTCGCGCAATTGGTTATAGACAGGCTATGGAGTACTTGCT
>PalmExons_Bait_Seq_NW-0082465151-cds-XP-0266559311-3445-half1_1263
TTGAATGATTTTCACAATCCCACATTTGCTGCAGCAACAAAAGGTCCGAGACAGCCGTGGCATGATTTACACTGCAAAAT
>PalmExons_Bait_Seq_NW-0082465151-cds-XP-0266559311-3445-half2_27
TACGAATTTTGAGCAGCGCTGGCGGAAGGCGACAAAATGGCAGGAATTTGGGAAACGTTTTAAAAGAGTATCACATTGGA
>PalmExons_Bait_Seq_NW-0082465151-cds-XP-0266559641-3452-half1_702
CCTACAGATGGGACTGATGTGTGGGAAATTGATTTCAAGCTGCTGAAGTTTGGAAATAAAGTGGCATCTGGATCATATGG
>PalmExons_Bait_Seq_NW-0082465151-cds-XP-0266559641-3452-half2_108
CGCCACAAGAATGTCGTGCAGTTTATTGGTGCATGCAGCAAACCTCCAAACTTATGTATTGTTACAGAGTTTATGCAAGG
>PalmExons_Bait_Seq_NW-0082465151-cds-XP-0266560461-3490-half1_540
GAGAGTTTGCACATGTTCTCCTTTCTATTTGATGATGTTGGTATTCCTTCAGACTACAGGCACATGGATGGTTTTGGCGT
>PalmExons_Bait_Seq_NW-0082465151-cds-XP-0266560461-3490-half2_189
CTTGCATTCTGCCCAGCAATTGTGGTACCTGGAATCCATTACTCAGATGACAAACTACTCCAGACTAGAATTTTCTCCTA
>PalmExons_Bait_Seq_NW-0082465151-cds-XP-0266560541-3493-half1_130
CTAACAAAGAAGCACTAGATTGGAACACACAGGTAAAGATTGCTGTTGGTGCTGCTAAAGGGCTCGCCTATTTGTATGAT
>PalmExons_Bait_Seq_NW-0082465151-cds-XP-0266560541-3493-half2_176
GTAAAAGGGTGTTTGACTTTTCCAAGAAGTTGGGGAAGCAGAATTTAATTTCATGGGAGGAGGTTCATTCAATTGGCTGA
>PalmExons_Bait_Seq_NW-0082465151-cds-XP-0266560891-3509-half1_594
GAAGTCGTGGCTGCAGGAGACAATATACGCACGGTTATAAAGTTATTGTCACATGAGTATTCTGTGGAGAGGGAATTATC
>PalmExons_Bait_Seq_NW-0082465151-cds-XP-0266560891-3509-half2_810
CTGCTCCATGAAGGAGAACTTCTGTCTTTTGCAAGGGAAAACACTGGAGAAATTGATTGCTTGTTTGGACCATGCAAATG
>PalmExons_Bait_Seq_NW-0082465151-cds-XP-0266561781-3543-half1_486
AGTAATGTCATGCGTGATGGCCATTTTTTGAAGACTAGTTGTGGAAGTCCAAACTATGCAGCTCCAGAGGTTATTTCTGG
>PalmExons_Bait_Seq_NW-0082465151-cds-XP-0266561781-3543-half2_594
TCTGCCATTGTTGAAAGTGATGATGTTGCTGGGAAGTCATCTAATGTAGTCAAGTTTGAAGTTCAGCTCTACAAGACAAG
>PalmExons_Bait_Seq_NW-0082465151-cds-XP-0266561891-3540-half1_234
GTCTTTATCAATTGTAGCACACGCGACCTTTCTGCTATAGAGAAGTATGTGGAAAAAATTGCTGCATCAGTCCCTGCTCT
>PalmExons_Bait_Seq_NW-0082465151-cds-XP-0266561891-3540-half2_52
TCTATATTCGAATAAGAGAGTACTCGAAGACGGTTCCAGTTGCACCTTTCATAGTCAACTATAGTGGTGCCCTATTCCGT
>PalmExons_Bait_Seq_NW-0082465151-cds-XP-0266562411-3570-half1_216
GACATTGAGTTCTTGAAATCTACCAGGAAAAGTGTGAGAGCTCAGAAGCATATTGTCGCGAAACAGTTCTCCAACGAACT
>PalmExons_Bait_Seq_NW-0082465151-cds-XP-0266562411-3570-half2_270
ACAGATCCTTATGTTGTTTTAAGTTTGGGCGATCAGGTAATTCGAAGCAAGAAAAATAGCCAAACAACGGTCATCGGGCC
>PalmExons_Bait_Seq_NW-0082465151-cds-XP-0266562561-3574-half1_0
ATGGCTACAAAAGTTGATCCATCTTCTTCTGTTGAATCTCGCCGTCTGCAGTCTACTACTTCAATGTCTACGTCATCTAC
>PalmExons_Bait_Seq_NW-0082465151-cds-XP-0266562561-3574-half2_540
TTCTTCTCCACCTGCTTTTTCTTCAACAACTCCCCCAAGAGGACCTGTTTCAACATCAGTAATGGTTCCATCCACTTCAG
>PalmExons_Bait_Seq_NW-0082465151-cds-XP-0266562841-3582-half1_810
AGGGCAAGTCCATCTGAGTTTGTGATACCACTTTCAAAATATGTTAAGGCTGTGTTTCACACTCGTGTGTCAGTTGGGAT
>PalmExons_Bait_Seq_NW-0082465151-cds-XP-0266562841-3582-half2_378
TCAGATACCTGGAACTCATGTGCAACAACTGCAGTCACCTCTGCCATTGCAGTTGTGCGAAAAATTAGAATTTCCTGATT
>PalmExons_Bait_Seq_NW-0082465151-cds-XP-0266563081-3579-half1_48
CAGCAGCTGTCTGATGATCCTACAAACCAAATATCACAGGTGTTTGAGAAGTCAATGCAATACGTGAAACGCTTTAGTCG
>PalmExons_Bait_Seq_NW-0082465151-cds-XP-0266563081-3579-half2_0
TAGGTACCAATTGGCTGAATTTGAGCTTTGTGTGCTTGGCAATCTTTGCCCTGAAACTGTTGAGGAAGCTATTGCTATGG
>PalmExons_Bait_Seq_NW-0082465151-cds-XP-0266563191-3586-half1_27
ACTTCGTTGGAGACGATGAGTGGTCACAGATTTACAGATCAAATCCTATCGAGTTCGAGGATTAGATCTCAAGAGGAAGA
>PalmExons_Bait_Seq_NW-0082465151-cds-XP-0266563191-3586-half2_81
TTCAAACATTGCTGCAAACATTACTGGTTCATCTGACAGCCACAGGGATAGCAAGAATGAGTTGAGTGAAAAGGAGTTGC
>PalmExons_Bait_Seq_NW-0082465151-cds-XP-0266662411-3514-half1_459
TTTAAGAAGACCATGCCTGCTCCTAAGATCATAGATCAGTATGATGTTTCCAATGAGGAGCACTCTCGAAGGATGTCAAG
>PalmExons_Bait_Seq_NW-0082465151-cds-XP-0266662411-3514-half2_513
GAAGAGGAGTTGATGGAAGAGAAAAAGACTGTGGAGAGCTTAAGAACGATAACAATGCCGATGAATGACACAGTGAAGGT
>PalmExons_Bait_Seq_NW-0082465151-cds-XP-0266662641-3602-half1_367
GGGATGTTGCATTGAGGTGTCACTGGATAAGTAATAATGAAAGTGGTAAAAGACGGAGGCCTGAAGAACATTATGCagga
>PalmExons_Bait_Seq_NW-0082465151-cds-XP-0266662641-3602-half2_54
ATTCACAAGGTTCCATTAGACGGCGTGTCCCCATATTCGCTTATGATGCATAATGTGAACCACAGTGATCAGTTTTTGCA
>PalmExons_Bait_Seq_NW-0082465151-cds-XP-0266662921-3277-half1_108
GATGATTCTGTGGACGAGCTCGACAGCTACATGTATCAAACCGTTGGGCACCAAATTGTAATTAGCTATGCAGAATGTAT
>PalmExons_Bait_Seq_NW-0082465151-cds-XP-0266662921-3277-half2_324
TTACTAAACAGCGAGGCAGTGGCCAACTGCTTCAATAGCTCCATTGCTTCTGCAATTCTTTTTGTCATTTACTGTTCTGC
>PalmExons_Bait_Seq_NW-0082465151-cds-XP-0266663101-3284-half1_621
CTTTCGACTGTTAGTATGCACCCGTGCAGTTTGGAGCCTAAATTTTTGAACCAGAACAACTGCATGACCTTTTGTTCTCA
>PalmExons_Bait_Seq_NW-0082465151-cds-XP-0266663101-3284-half2_243
TACAGGCTCCTTGCCTACCCAACAGATGCTGCACTTCTGAATGATAATGGCTCTTACAAAGAAGAAAAGCTTCAGAAACT
>PalmExons_Bait_Seq_NW-0082465151-cds-XP-0266663211-3291-half1_84
CGGTTTTCTACGCAATGTTTAGTTGTTGGATCGTTTATATGTTTCGAGCGACTTTTCTCTGAAGCCCTTCAAAGTGGGAC
>PalmExons_Bait_Seq_NW-0082465151-cds-XP-0266663211-3291-half2_588
GATGTCTTCACTGTTCTCTTATTAGCTTTGCCTCCCCAAACTTGGATCGGTATCAAGGATGACAGACTGTTAGCTGAAAT
>PalmExons_Bait_Seq_NW-0082465151-cds-XP-0266663641-3305-half1_513
AATAGCATTGAGAGGTTTGGGTTTCAACCTGGTCCGGAGTTCACCCTGGAATCATTTCAGAAGTATGCAAATGACTTCAA
>PalmExons_Bait_Seq_NW-0082465151-cds-XP-0266663641-3305-half2_108
GCAAGGACCGAAGTACCAAAGGAAGGAGAAAAGATAGCGCTTGACAAAGTTGATTCAATACATACAGTTGTGGATCACTC
>PalmExons_Bait_Seq_NW-0082465151-cds-XP-0266663841-3314-half1_476
GAAAAGGGTGGATGGTTCTATCCCAAGAAGACATTTTTTAGAGTTTAACAATGAAGACGGGATGGAGCGGCTTGGTACAT
>PalmExons_Bait_Seq_NW-0082465151-cds-XP-0266663841-3314-half2_448
TCTGTTCTACAAGCTCGCAAGAACTTGGAACTCTTGGAATTCAGGAGTGGGCTATATATGCTATATGCAGAACGAGTAAT
>PalmExons_Bait_Seq_NW-0082465151-cds-XP-0266664161-3322-half1_162
GGGTGGAGAGAACTTGCTATATTGGGGGACAAGATAAACAAGTTCACTGGAATGATAGAAGGCTTTATTTGGTCTCCAAG
>PalmExons_Bait_Seq_NW-0082465151-cds-XP-0266664161-3322-half2_81
AACAAGTTTTTGCCTGCTGAAAAGCAAATTGTGACTGCCAACCCTGACATAAACATTGTGGAGCTTTGTGATGATGACGA
>PalmExons_Bait_Seq_NW-0082465161-cds-XP-0087750931-3621-half1_378
GATTCCAAACGGGTAGCTTCCAGGGAGAAAGATGCGCTGTCAACCAATAGTCTGAAGGTGCTTAATTTTAATCAGAATAC
>PalmExons_Bait_Seq_NW-0082465161-cds-XP-0087750931-3621-half2_567
ATTGATAAAAGTGGTCTCCATGACAACTGGGACGATGCAGAGGGTTACTATAGTTATAGGTTTGGAGAAGTGCTTGATGG
>PalmExons_Bait_Seq_NW-0082465161-cds-XP-0087751351-3627-half1_28
GAGACAAAGGGAGTTTGCCGTCCCCCATCACCGTTGTTTGTAGCTTTTGGAGAGATTTTGATTTAGAAAAAGAAAGGAGT
>PalmExons_Bait_Seq_NW-0082465161-cds-XP-0087751351-3627-half2_0
TGAAAAGGAGACTGCTCTTATGGAGGTGAGAAAAGAGCTTCAAGAAAGACCCACTGCAAAACTAGTTGATGATCTGCGTA
>PalmExons_Bait_Seq_NW-0082465161-cds-XP-0087751631-3633-half1_1728
AAAATTAAAGCTTTAGGATCTACAGGAAACAATACATTACCCCCAGAAGCTACCACAGAGCGAGTTGAGACTCTTCCTGC
>PalmExons_Bait_Seq_NW-0082465161-cds-XP-0087751631-3633-half2_54
TTGTACTGGGAAAAATGATTGTTGGAGTGGCATTAGGACAGCAAATATTCCTGCAGTAATGGATTCTGCTGCAGCAGCAT
>PalmExons_Bait_Seq_NW-0082465161-cds-XP-0087751721-3632-half1_999
CTGAAAGCTAGAATAAACACGAAACTTTCCTGCTGTCAAGCAGCGACCTTGGTGCAAATTAAGAGTCTTGTCTCTTTGGA
>PalmExons_Bait_Seq_NW-0082465161-cds-XP-0087751721-3632-half2_351
TCAGCAATTTGTTGGTACCGCTGAGAAAGGTGAATCGGTGGATAAGACTTCATTTCATGAAACATGTTCTCAGGCTACTG
>PalmExons_Bait_Seq_NW-0082465161-cds-XP-0087751851-3631-half1_1053
CAAATTAAGAGTCTTGTCTCTTTGGATTCGGTTAACAAGTCCTCCAAAGATGTGTTGCGTCGGACACTTGCTTTGTTCCT
>PalmExons_Bait_Seq_NW-0082465161-cds-XP-0087751851-3631-half2_81
AAAAAATGAAGATCCAGAAGGTTGCACTCTGGAAGTGCTCTCAACTGCAATAGTGAGTGCAACAGTTAAGTGCAACCATG
>PalmExons_Bait_Seq_NW-0082465161-cds-XP-0087752052-3635-half1_432
ATGATCAACAAATATATTGCAGTCCAGTGTCAGTATGTGGCATGGCAATTGGGGAAGGCTCTTGGAAACTTACCATCTGA
>PalmExons_Bait_Seq_NW-0082465161-cds-XP-0087752052-3635-half2_81
CAGTGGTGTGAAGAAAACAGGATTCAGAGACCACATGGATCAACCAGTGGAAGTTTAAGAAAGAGCAATGGATCTTACCA
>PalmExons_Bait_Seq_NW-0082465161-cds-XP-0087752541-3642-half1_837
AGTGCACCTAGGAAGAAGTTCCCTGCTGACATAAAAAGTTTTTCACATGAGTTGAACTCCAAAGGAGTACGACCATTTCC
>PalmExons_Bait_Seq_NW-0082465161-cds-XP-0087752541-3642-half2_0
CTAGAGAAGATGATAGAGTCATACTCACAGAAGGATCCCCCAAATGCAGTTGGAAGCCCAGATGTGACAAAAGTTTCTAA
>PalmExons_Bait_Seq_NW-0082465161-cds-XP-0087752751-3647-half1_297
GGCAAAGGGGAGGCTGATCCTCATCCTTTAATCAGCGAATTTATTACTTCCCTTGATGAAGATGATGGATTTGGTTACAC
>PalmExons_Bait_Seq_NW-0082465161-cds-XP-0087752751-3647-half2_162
AACTTCTGGTCTTGTCGTTTCAAGTGCAATGAATTCTGATTTAGTCAGATCTTGTTCCCTCAATAGCCAGCATCTCCCAG
>PalmExons_Bait_Seq_NW-0082465161-cds-XP-0087752821-3646-half1_351
GAAGATGATGGATTTGGTTACACCCATCCCCAAAAACTACCTGGTGTCAAGAAGGATGGAAGTGTATCCTACTTCTTTCA
>PalmExons_Bait_Seq_NW-0082465161-cds-XP-0087752821-3646-half2_162
ACTTCTGGTCTTGTCGTTTCAAGTGCAATGAATTCTGATTTAGTCAGATCTTGTTCCCTCAATAGCCAGCATCTCCCAGA
>PalmExons_Bait_Seq_NW-0082465161-cds-XP-0087752911-3644-half1_252
ACTCCATGTACTCCAGATGCTAAGATGTCATGCTTAAGACAGATACTTGACGACCAGAATGATAGCAATCGGGTGTATGA
>PalmExons_Bait_Seq_NW-0082465161-cds-XP-0087752911-3644-half2_168
GAAAAAAACTGCAACGGATTCAGTGGAAACTGCACTTGAGGAAGATGCTCCTGGACTTCTACAGGTTCTACTAGATAAAG
>PalmExons_Bait_Seq_NW-0082465161-cds-XP-0087753292-3650-half1_702
CCAGAAATGAGATCGAACTACTTCTTCAACTTCAGCTATGCTGCCGACAAGAACGTGAACTACTTCAGTTATTATGTCCG
>PalmExons_Bait_Seq_NW-0082465161-cds-XP-0087753292-3650-half2_837
GATGTTTATACCTATGGATTGATGCTCCTTGAGATAATCTCAGGCAGGCGAAACACAGACAGAACCAAAGATGGAGAATT
>PalmExons_Bait_Seq_NW-0082465161-cds-XP-0087753371-3654-half1_189
GGAATAGGTTGGACATCATGGAAGAAACGCTGGTTTGTTCTTACACGCACTTCATTGGTCTTCTTTAGAAGTGACCCTAA
>PalmExons_Bait_Seq_NW-0082465161-cds-XP-0087753371-3654-half2_81
AACCTCTCGATGGAGTCAATTGACTACTCTAGTGATGATGAGATTGCTATTCAAAGGCTTGAGGGTACCAAGAGTGATCT
>PalmExons_Bait_Seq_NW-0082465161-cds-XP-0087753451-3652-half1_162
AGTGGGCCACTATTCATATCATCTAAAGGAATAGGTTGGACATCATGGAAGAAACGCTGGTTTGTTCTTACACGCACTTC
>PalmExons_Bait_Seq_NW-0082465161-cds-XP-0087753451-3652-half2_81
GCAAGAAAGAACCTCTCGATGGAGTCAATTGACTACTCTAGTGATGATGAGATTGCTATTCAAAGGCTTGAGGGTACCAA
>PalmExons_Bait_Seq_NW-0082465161-cds-XP-0087753531-3653-half1_270
TCTCTCCCTCAGAAAGGAAATGAAGCGAATCTTACCCTTGGTGGTATGGACCTAAACAATTCTGGAAGTGTTGTTGTGAA
>PalmExons_Bait_Seq_NW-0082465161-cds-XP-0087753531-3653-half2_108
AAGAACCTCTCGATGGAGTCAATTGACTACTCTAGTGATGATGAGATTGCTATTCAAAGGCTTGAGGGTACCAAGAGTGA
>PalmExons_Bait_Seq_NW-0082465161-cds-XP-0087753621-3651-half1_324
AACAATTCTGGAAGTGTTGTTGTGAAAGCAGATAAAAAGCTTCTGATAGTGCTTTTTCCTGATGGCCGTGATGGGCGAAC
>PalmExons_Bait_Seq_NW-0082465161-cds-XP-0087753621-3651-half2_108
TCTGCAAGAAAGAACCTCTCGATGGAGTCAATTGACTACTCTAGTGATGATGAGATTGCTATTCAAAGGCTTGAGGGTAC
>PalmExons_Bait_Seq_NW-0082465161-cds-XP-0087753811-3655-half1_405
CACACGCTCGAGAAGCTCATATGCCATAATTCCACTGATGCACTCAGGCATGTATTTGCCAGTAGAATTGTGGATATAAA
>PalmExons_Bait_Seq_NW-0082465161-cds-XP-0087753811-3655-half2_162
GAGTTCTTACAACTATCAGCTGAGTCACATTCTGTGGGATCATCAGACAGTGATACCAGCTGTAGTGATTATGCTTCATG
>PalmExons_Bait_Seq_NW-0082465161-cds-XP-0087755171-3669-half1_81
GTGACGGTTTTTAAGCAGCCTAATTACCTGCATAACTTTGTTCAGTCAACCTTTAATGCGCTTGCTGCTGACCAAGTGAA
>PalmExons_Bait_Seq_NW-0082465161-cds-XP-0087755171-3669-half2_270
TCAATCTGTGGTGAAGAGAGCTTTGGAACAGGTTCAGATCATATTCGTGAAAAGGATGGAATCTGGGCAGTTTTAGCTTG
>PalmExons_Bait_Seq_NW-0082465161-cds-XP-0087755231-3670-half1_84
ACGGTTTTTAAGCAGCCTAATTACCTGCATAACTTTGTTCAGTCAACCTTTAATGCGCTTGCTGCTGACCAAGTGAAAGG
>PalmExons_Bait_Seq_NW-0082465161-cds-XP-0087755231-3670-half2_280
GAGAGCTTTGGAACAGGTTCAGATCATATTCGTGAAAAGGATGGAATCTGGGCAGTTTTAGCTTGGCTTTCTATTCTTGC
>PalmExons_Bait_Seq_NW-0082465161-cds-XP-0087755591-3676-half1_729
GACTATGCAAATACAATGTATCATCTTGGAACGGTGCTGCATCTACTAGGGAAGGAAAAGGACTCAGTGGACCTTATACA
>PalmExons_Bait_Seq_NW-0082465161-cds-XP-0087755591-3676-half2_0
GAAAGTGGTCTAGGGGAATCAACAACATGTGTACGGAGGATGAGGTATCTTTCTCAGATTTTGCTCAGTTCAAATCGACT
>PalmExons_Bait_Seq_NW-0082465161-cds-XP-0087755701-3677-half1_351
AGTGCGGAGGAGCAAGCAATTTGTGCTGTTGGCCTTGCTAAATCAAAGCCTGGAATTTTTGTTGAAGCAATCCAATATCT
>PalmExons_Bait_Seq_NW-0082465161-cds-XP-0087755701-3677-half2_189
TCCCATCATCATGTCACTCGCTTGGTTCAGGGTTTAGATAGCACTCTACGCCAGAAATTGATTCAGTTGACATTCAATCA
>PalmExons_Bait_Seq_NW-0082465161-cds-XP-0087755951-3682-half1_594
CAGGATGACAACAGGGCATTAGATCGTCTCACAAAATCAAAGGAAGCAGCTCTACTAGAAGCAGAAAGAACTGTTCAGAT
>PalmExons_Bait_Seq_NW-0082465161-cds-XP-0087755951-3682-half2_324
TTCCAAGAGTTCTCCTAATGGCTTCCTATCTAAGAGGCCATCTTTTCAGTTGAGATCTTCTTTGTCTAGCAGCACAAGTG
>PalmExons_Bait_Seq_NW-0082465161-cds-XP-0087756071-3686-half1_378
GGAATTAAGCACGGAGCTTGTGATTATTTAGCTAAGCCTGTACGCATGGAAGAGCTGAAAAACATATGGCAGCATGTTGT
>PalmExons_Bait_Seq_NW-0082465161-cds-XP-0087756071-3686-half2_324
CAGTCATCGACTAGTTTACAAGCAGAGAATAATCCTACTCCTATGAATCAGAACTCTATATTTGCTCCCCCGAGGTCATC
>PalmExons_Bait_Seq_NW-0082465161-cds-XP-0087756171-3684-half1_459
CTCAGCAGCTCTTCATACCCAGTTTATAAACAGAACACCTACCTCAAATCCAGCAATCCAGACACAGATTCTTTGATGTC
>PalmExons_Bait_Seq_NW-0082465161-cds-XP-0087756171-3684-half2_432
CTGGGTCACACACTCTCAGCATATGGGAGGACTAAAATATTGATGTTTGGGGGGTTGGCTAAGAGTGGTTCCTTAAGGCT
>PalmExons_Bait_Seq_NW-0082465161-cds-XP-0087756271-3683-half1_270
CTACATGCTCCGAGAAAGAAGCTTACAGATTTCGCTGCTATTAGGAAGGAGATTCAGGATGAAACTGATCGTATTACTGG
>PalmExons_Bait_Seq_NW-0082465161-cds-XP-0087756271-3683-half2_189
ACCAGCAGCTTTGAAAAAGCTCCCATTCGATAGGCATCTTTCTCTGCAAAATGTTCGCAAAGTTATTTCAGAGGCAGATG
>PalmExons_Bait_Seq_NW-0082465161-cds-XP-0087756571-3689-half1_837
CCCTTTGCTTTCAAAGCTAGAAACTGGGAGTTAAAGGGTACAGAGAGTATTGATGTCACAGATGCAGTTGGGTCAAACAT
>PalmExons_Bait_Seq_NW-0082465161-cds-XP-0087756571-3689-half2_162
TCTGAACACAAATATTGCTGGTCTTGAAAAGGCAGATTGTTTCCTTTTGGTTGGTTCTCAGCCAAGAGTAGAAGCTCCCA
>PalmExons_Bait_Seq_NW-0082465161-cds-XP-0087756861-3692-half1_532
TACAAGGAATGGAACAGCATCAGCAACAGATGATGTCATTTTTGGCCATGGCAGTTAAGAGTCCTGGATTTGTAGCACAA
>PalmExons_Bait_Seq_NW-0082465161-cds-XP-0087756861-3692-half2_84
TCATCTGATGGGCAGATTATCAGATACCAGCCTTTTATGCCTGAAACATTGAGGCCATCTATGTCATCAATGCCGAATTC
>PalmExons_Bait_Seq_NW-0082465161-cds-XP-0087757431-3698-half1_168
GACATTCAATATATTGAAATGCGCAGTGAATCTGAAAGGTCTCAGCTTGCTTATGTTACTTTCAAGGAGTCACAGGGGGC
>PalmExons_Bait_Seq_NW-0082465161-cds-XP-0087757431-3698-half2_391
ACCTAGACGAGTCATCACTGGGGGAGCCTCCAACAGTGCCAGTTGATTCAGTGGATGAACAAAAGCTACAAATCATATGA
>PalmExons_Bait_Seq_NW-0082465161-cds-XP-0087757591-3696-half1_81
GGGGACATTCAATATATTGAAATGCGCAGTGAATCTGAAAGGTCTCAGCTTGCTTATGTTACTTTCAAGGAGTCACAGGG
>PalmExons_Bait_Seq_NW-0082465161-cds-XP-0087757591-3696-half2_189
ACTGGAGCATCTTGGCTCTCAAGTGCACTTGGCATGGTGACCAAGGCAGCTGGCGATGTGAACACAATGACCAGAGAAAA
>PalmExons_Bait_Seq_NW-0082465161-cds-XP-0087758391-3707-half1_459
AAGGAGTTTGGCGTTCCTGATGTGGTAAAGTCTATGGCTTGGTGTGGGGAAAACATATGTTTGGGGATTAAAAGGGAATA
>PalmExons_Bait_Seq_NW-0082465161-cds-XP-0087758391-3707-half2_54
TACTGGACAGTCAGCAGGGGCATTAGAGTTATTGAAGGGCCCCAACTATTGTGATTTAAAGATAGGCGAAGAGTTTCTAA
>PalmExons_Bait_Seq_NW-0082465161-cds-XP-0087758501-3709-half1_216
GTTAGCAGGGCCAAAGGATTCAACGAGCAATTTGTGCAAGAAGCAAATGCAAAGATCTTCACTTTTGGTTCTTACCGTCT
>PalmExons_Bait_Seq_NW-0082465161-cds-XP-0087758501-3709-half2_189
ATAAGGGTAACAGTGGAAGATTTTAAGCACTCTGTTGGCATGTATACACTATGGAAACCGGGCATGGAGATCCAAGTTTC
>PalmExons_Bait_Seq_NW-0082465161-cds-XP-0087758821-3713-half1_0
ATGGAGATAATCTCGAATTCTTGCCCATCGACTCACTTTCCTGTTGCCCACAAGGCAATATCCTTAGATATCAAGGGAAA
>PalmExons_Bait_Seq_NW-0082465161-cds-XP-0087758821-3713-half2_23
ATTTGGTAAAAGAGATGAGCCATATCTACTTGCATGTGCACGCCAGCTGATTGAACATATAAGTAGTTGCGGTTCATCCC
>PalmExons_Bait_Seq_NW-0082465161-cds-XP-0087758901-3714-half1_114
AATTTTCTGGTCATGGTGACTCAGATAGGATGTATGGGATCCATATTGCGTGCTAGGAAGGAGGAAAGTGTATCTGTTGA
>PalmExons_Bait_Seq_NW-0082465161-cds-XP-0087758901-3714-half2_23
TATTTGGTAAAAGAGATGAGCCATATCTACTTGCATGTGCACGCCAGCTGATTGAACATATAAGTTGCGGTTCATCCCGG
>PalmExons_Bait_Seq_NW-0082465161-cds-XP-0087759351-3721-half1_162
TCGTATCCATATGGGAAATCACAGGCACCCTCGAAATTAATGGTACCAACAGCAACAAATCTTTTGATGGTCACGGATCT
>PalmExons_Bait_Seq_NW-0082465161-cds-XP-0087759351-3721-half2_567
CCATCCTGTGCTGACGAACCCCTACAAAATCCACAAACAGGGGTGGAATACGCTCAAGTCTGTGTACTTGGACAATCAAA
>PalmExons_Bait_Seq_NW-0082465161-cds-XP-0087759491-3722-half1_112
TGTTCATCATCGGATGCTTGGTGCTCTCCACTTTTGTTGTCGTCTCTAAACCTCAAATAGATCCTTTTCTCACTAGGAGT
>PalmExons_Bait_Seq_NW-0082465161-cds-XP-0087759491-3722-half2_448
CTGGAAACAATAGCTAGGAAGGACTTTGGGGACCCAGCCAAGGACATGAAGCTAAACTACTTGCAATATAGTATCAGTGC
>PalmExons_Bait_Seq_NW-0082465161-cds-XP-0087759581-3724-half1_54
AGAATAGTAGTTTTTGTAATCGGATGCTTCCTCGTCTCGATGACCTTCATTGTGGTGTCTCAACCTCAATCCATCCCTTT
>PalmExons_Bait_Seq_NW-0082465161-cds-XP-0087759581-3724-half2_810
TTTCACAAACAGGGGTGGGTTCTTCTAAGGGGAACATTCATGGACAAACAGAATGTGAAGTTGGATGTCAACAGGTTCAG
>PalmExons_Bait_Seq_NW-0082465161-cds-XP-0087759641-3723-half1_243
ACAGAGCACAGCAAGCAGGAAATGGAGAGCAATAATGAGATTCAGGAGAAAATAATAGAAGGTGAGGACTTAAGAGCCCA
>PalmExons_Bait_Seq_NW-0082465161-cds-XP-0087759641-3723-half2_27
GAAGTATCTAACTGTGTTTCAGAAGCTCTCTCGGTACGAAATCATCGACTTCGACAACGATGACAGAGTTCATTGCTTCA
>PalmExons_Bait_Seq_NW-0082465161-cds-XP-0087759731-3730-half1_270
AAACTAAGCAGTGATGCTTCGCATCCAGGATCAGATCTCTTCAAGGAGAATGATGCTATTAATGTGCGACGGAATTCATC
>PalmExons_Bait_Seq_NW-0082465161-cds-XP-0087759731-3730-half2_729
GATCCCATGTCATTTCACAGGCGTGGATGGCTTGCTATGGGGAAAGTATACCTAGTTGAACAAAATGTGAAGCTTGATTT
>PalmExons_Bait_Seq_NW-0082465161-cds-XP-0087759991-3727-half1_140
GTTAACATCAATATATGGAGTTCATAAAACTCCAGTGGTGGAAGACAAGATGAGCTCTCGAGAATCAGGACCGGGAAAAG
>PalmExons_Bait_Seq_NW-0082465161-cds-XP-0087759991-3727-half2_0
GACGTGCTGATTCCTCTGTTCATAACTTCGAGACAATTTGATGGAGAAGTTCAACTCCTCATAAACCACATGCACCTTTG
>PalmExons_Bait_Seq_NW-0082465161-cds-XP-0087760291-3734-half1_972
ACATATCTTGTCGTGGCTCCTGAGCATCATCTATTGCCATCATTAATATCTGAGGCCCAACATGAAAGTGTAGAGGAGTA
>PalmExons_Bait_Seq_NW-0082465161-cds-XP-0087760291-3734-half2_189
ATTGGCGAAAGCAACATCTTGGGTTAAAACCTTGGATCCTACATCTGGGAAACCTGCAAAACGTGAAATGAGTACAATGC
>PalmExons_Bait_Seq_NW-0082465161-cds-XP-0087760581-3738-half1_504
GTTGGTCAAAATCCAGAGATTTCAGTGGAAGCAGGACTATATGCTTGTTGGTTGATTCCTGGCCTTTTTGCCTATGGTTT
>PalmExons_Bait_Seq_NW-0082465161-cds-XP-0087760581-3738-half2_56
TGGAGGCATTACATGATGTCCTCAACTTCCTAAGACTTGCTGTTCCTTCGGCATTTATGACTTGTTTGGAGTATTGGTCA
>PalmExons_Bait_Seq_NW-0082465161-cds-XP-0087760941-3745-half1_621
GTGAAAGGAAGCGAATGCCCACGAAGTTACTACAAATGTACGCATCCAAATTGTCCTGTAAAGAAGAAGGTTGAGAGATC
>PalmExons_Bait_Seq_NW-0082465161-cds-XP-0087760941-3745-half2_486
CAGAAAGTAGTGAAGGGAAATTTATATCCGAGAAGTTACTACAGATGCACCACTCCCAACTGTAACGTGCGCAAGTATGT
>PalmExons_Bait_Seq_NW-0082465161-cds-XP-0087761321-3750-half1_280
ATCTGATTCAAATTGTCCCTGACAAGAGTCCTCTGAGTAATGATTCTGCATGTTGGAGGACTATTTCATCAAAGGAGGGG
>PalmExons_Bait_Seq_NW-0082465161-cds-XP-0087761321-3750-half2_504
ATTTTGTTGGAACCAGGCTGTGCCGCAACCTATGTTCAGCTAGCAAATCTGTATGCTAGTGTAGGTTATTGGAATCATGT
>PalmExons_Bait_Seq_NW-0082465161-cds-XP-0087762051-3761-half1_364
GGAAGAACAAATGTTACCGCTGTGGTGAAAGAGGTCATATAGAAAGAGACTGCCAAAATAGTCCCAAGAATATCAGGCAC
>PalmExons_Bait_Seq_NW-0082465161-cds-XP-0087762051-3761-half2_56
acagtcgATCCAGGTCTCCTGCACCTAGAAGAGATGGGCGCAGCATAGAACGTGATGAGAGGAGATCAAGGAGCCCTAGA
>PalmExons_Bait_Seq_NW-0082465161-cds-XP-0087762241-3763-half1_280
TCCACCATCTGGTCCATCGCTTACAAAGTGAGGGATATTATGGAGGTGTTCGCTTGCTTATGGCAATTTGTAAAGTTTTC
>PalmExons_Bait_Seq_NW-0082465161-cds-XP-0087762241-3763-half2_224
ATTGATGGAAGAAGTTGCACGGTTAGCTGTAGAGGGTCGCAAGGCTCTACTTGAAAAGAATTATATCAAACTTGCAGACC
>PalmExons_Bait_Seq_NW-0082465161-cds-XP-0087762821-3770-half1_621
GTTGAGATGGCTAAAACCAATGGGAAAAATGCTTTGCATTTCGCAGCTCGACAAGGACATGTAGGAATTGTCAAAGCCTT
>PalmExons_Bait_Seq_NW-0082465161-cds-XP-0087762821-3770-half2_141
GATTAAAGAGTGTTTATCTCGCTATGGTGCTGTCAGAGCCAATGAATTAAATCAGCCTAGAGATGAGCTTCGGAAGACTG
>PalmExons_Bait_Seq_NW-0082465161-cds-XP-0087763041-3772-half1_0
ATGGCTCAGGACAACGAGAATATCGGATATGAAGAGGAATTTATAACGAATCCCCATGGATTGAAGCTCTTTGCATGCAG
>PalmExons_Bait_Seq_NW-0082465161-cds-XP-0087763041-3772-half2_56
TGCTGCCTTCAAAAATCTTGAAAAAAGAGAGGAGATTCGCTCTAATCCTTACTGCTACAAGGGAAAACCCCGCTTGAAGA
>PalmExons_Bait_Seq_NW-0082465161-cds-XP-0087763271-3774-half1_432
CCAGAAGAAACTGAGAGCACAACTGGTGGTTATGGAAAAGCCATTAGTCATGTAATCGTTGGGTTAAAGACTGTCAAAGG
>PalmExons_Bait_Seq_NW-0082465161-cds-XP-0087763271-3774-half2_378
TTTGCTAGATCGTCTGGTAATTATACGGACAGAAACTTATGGTCCCACTGAAATGATTCAGATACTAGCAATCCGAGCGC
>PalmExons_Bait_Seq_NW-0082465161-cds-XP-0087763511-3777-half1_168
GGTGATGAGGCGCAATCTAAAAGAGGTATCCTTACTCTGAAATACCCCATTGAGCATGGAATTGTTAGCAATTGGGATGA
>PalmExons_Bait_Seq_NW-0082465161-cds-XP-0087763511-3777-half2_28
GTTACTCCTTCACCACAACTGCAGAACGGGAAATTGTAAGGGACATGAAAGAGAAGCTTGCCTATGTTGCTCTTGATTAT
>PalmExons_Bait_Seq_NW-0082465161-cds-XP-0087763611-3778-half1_280
ATAGGATACTCAACAAAATGGGTGAAGGAACATTTGGACAAGTTGTGGAATGCTTGGACTTGGAAAGGACAGAAGCAGTG
>PalmExons_Bait_Seq_NW-0082465161-cds-XP-0087763611-3778-half2_168
TCATAACTATGTGGTGTCAACAAGGCATTATCGTGCACCAGAAGTTATTCTCGGACTTGGATGGAACTATCCTTGTGATT
>PalmExons_Bait_Seq_NW-0082465161-cds-XP-0087763831-3779-half1_456
CGATTTGTTGCGGAGCTTGAAAACCTTCATGGGATGAAAAGTTTTACGATTCACACTGGGGCTGGTTTAATTGTTCCAGA
>PalmExons_Bait_Seq_NW-0082465161-cds-XP-0087763831-3779-half2_81
AAACAAGAATGGAGCTGTCATCCAAGCTGAATTGGTAGTTGATGGCATACCATGGAATGTGACCTGTGTTAGTATGGGAA
>PalmExons_Bait_Seq_NW-0082465161-cds-XP-0087764171-3782-half1_243
ACATCTAACTTTACATTCTCAGATGGAAAGGTCCTGTCTGTGGATGATCAAGTAGCTGTTGCTCTAAGAAGGTTGGGTTC
>PalmExons_Bait_Seq_NW-0082465161-cds-XP-0087764171-3782-half2_81
ATGAATGAGTTACTAGTGCTGCACAATTCAGGATTCTCCAAACTGTGTGAGAAAGGAGCAAGGCTGAATGGGAAAAAAAT
>PalmExons_Bait_Seq_NW-0082465161-cds-XP-0087765021-3793-half1_78
TATCGTTTCATAATCTTTAAGATTGAGGAGAAACTGAAGCAGGTCATCGTGGAGAAGCTTGGTGAACCCACTCTGAGCTA
>PalmExons_Bait_Seq_NW-0082465161-cds-XP-0087765021-3793-half2_26
CTGCCAGAAGAGCAAGATCTTCTTCATTGCATGGTCACCTGACACATCAAAAGTGAGAAGTAAGATGCTTTATGCAAGCT
>PalmExons_Bait_Seq_NW-0082465161-cds-XP-0087765941-3801-half1_56
CAAACACATATCACCTCCAAAACCTCTAAGCTTGAGAAGAGGACCTACAAGGGAGATAGCGTTCTTCTTACTGAAAGTTG
>PalmExons_Bait_Seq_NW-0082465161-cds-XP-0087765941-3801-half2_308
TTTTTCAAGTTCTGAAGCCCACAACTCGGCAAAAATTGCGTGTTGAGGGACCAACATACCTGAAGGTTCTTTCTGAATTC
>PalmExons_Bait_Seq_NW-0082465161-cds-XP-0087766011-3802-half1_108
GAGGATGAGCTTCACAGATTCTATACTGCATCAAATGGTGACATTTCATGCTTGCTTTCATCTCTCAAGAGGACCATTCG
>PalmExons_Bait_Seq_NW-0082465161-cds-XP-0087766011-3802-half2_56
TTATGCGTCTTCCTCCGGTTGTTCGAGTTATTGCACAGACATTTTTTCAAGTTCTGAAGCCCACAACTCGGCAAAAATTG
>PalmExons_Bait_Seq_NW-0082465161-cds-XP-0087766261-3804-half1_100
CCAATATTTTTGAGTGGAACGTGACTATCATCGGCCCCCCCGATACGCTTTATGATGGTGGCTATTTTAATGCAATTATG
>PalmExons_Bait_Seq_NW-0082465161-cds-XP-0087766261-3804-half2_125
CTATGCTTTCTAGTCCTAATGATGAATCTCCAGCTAACATTGAAGCTGCTAAGGAATGGAGGGAGAGGAGGGATGAATTT
>PalmExons_Bait_Seq_NW-0082465161-cds-XP-0087766781-3808-half1_256
TATCTCTTAGAATTCAGACATTGAAATCAACCCAAGCCATGGGTGAGGCTATGAAAGGTGTTACTAAGGCAATGGGACAG
>PalmExons_Bait_Seq_NW-0082465161-cds-XP-0087766781-3808-half2_256
AAGCTGAAACATCTGGGACCGTTGACAGCGCAATTGACAGTGAACTGCAGGCAAGATTAGACAATCTAAGAAAAATGTAG
>PalmExons_Bait_Seq_NW-0082465161-cds-XP-0087766891-3810-half1_216
GAAATCTCCACTTCAGCTAATGCTACAGATCACTCTGATGATAGTCAGCTTTACCTCCACTCGAACTCAGGAAAAGATCT
>PalmExons_Bait_Seq_NW-0082465161-cds-XP-0087766891-3810-half2_401
TAATTCCATTACCTTCTTCCCCTTCAAATGTTAAAGCAACACATGGGAAGCCTACTTCCCACCTGAGTTCCAAGGAATGA
>PalmExons_Bait_Seq_NW-0082465161-cds-XP-0087766991-3811-half1_840
TCATCTACTGCCCAAACAACAATCGAGATTGATTCCCTATTTGAAGGCATTGATTTCTACTCAACCATCACCCGTGCAAG
>PalmExons_Bait_Seq_NW-0082465161-cds-XP-0087766991-3811-half2_616
TACAAAGCTGAGGATGAGAAGCACAAGAAGAAGGTGGAGGCCAAGAATGCACTGGAGAATTATGCATACAACATGAGAAA
>PalmExons_Bait_Seq_NW-0082465161-cds-XP-0087767291-3816-half1_619
GATATCTGGATTGTGTTAGGGAATTGCTTGCATGGGGAGCTGATAGGAAACAAAGAGATTCATCTGGGAGGATACCATAT
>PalmExons_Bait_Seq_NW-0082465161-cds-XP-0087767291-3816-half2_81
CCATTGAAGTTTATTAGTGAACTCGATCCAGATGCAAAGGCACTGTTAGAGGCAGCTCTCATGGAGGCTAACAGGGAAAG
>PalmExons_Bait_Seq_NW-0082465161-cds-XP-0087767401-3817-half1_224
TGCAAACAATTTGACTGTGGTATTGAAGGATTTAGGCATGCAGGTCTCGTACAGCACTCTTTTCTTCTGGGAGTATTTGG
>PalmExons_Bait_Seq_NW-0082465161-cds-XP-0087767401-3817-half2_0
CCATGCAACTTCACCACTCTCTAATGTATTCAGGAACTGCGCCTATTATTGGACTTTTGGCGCATACATTGCATACTATG
>PalmExons_Bait_Seq_NW-0082465161-cds-XP-0087767941-3823-half1_432
GGTGAAACTCCTTCTTTTGTGGAAAATATTTCCACAGCATCTTTAGATCCTTGGGATATACCAGGAGCTCTTGAAGGCGA
>PalmExons_Bait_Seq_NW-0082465161-cds-XP-0087767941-3823-half2_162
TCCTCATTAACCACTGGTAGGCCTGGCTCAGAAACTTTGCTTATATTAGAACTGAAGAGTATTGCAGATGTTGGCCTTGT
>PalmExons_Bait_Seq_NW-0082465161-cds-XP-0087768041-3825-half1_448
GGGTTATTCTACTCGGAAGAAATCATGGAAAAGGAGAAGCTATAAGAAAAGGAATGCTCCATTCACGTGGTGAGCTGCTT
>PalmExons_Bait_Seq_NW-0082465161-cds-XP-0087768041-3825-half2_140
TGGTTCTCGTGCTCATCTTGAGAAGCAAGCTCTTGCTACAGTTTGTTTCCTTTACCTCCGACAATCATATAGGAAGTGGT
>PalmExons_Bait_Seq_NW-0082465161-cds-XP-0087768091-3824-half1_189
GATCCCAACTCGTTGAAGAAGGTCCCATGCCCTTCTATCTGTGATCCTGCTGAAAAGTATATATCTTTGATTATTCCTGC
>PalmExons_Bait_Seq_NW-0082465161-cds-XP-0087768091-3824-half2_0
ATGCTTGATGCTGATGGGGCAACCAAGGTGACTGACCTTGAAAAGCTTGAAACTCAGATATGTGCATTGACTAAAAAGAA
>PalmExons_Bait_Seq_NW-0082465161-cds-XP-0087770451-3862-half1_685
AGAAGAAAAATGAGAAATCACCTGCTGAACTGGCTATGGTAGTCGAACATCTTATGGCTGAGCTCGAAGTTACAGCTGAA
>PalmExons_Bait_Seq_NW-0082465161-cds-XP-0087770451-3862-half2_112
ATGGAGTGTTAACTCTTCTGAAAAATTGGCTTGAACCCCTACCTGATGGAAGTTTGCCCAATATGAATATCCGAACTGCT
>PalmExons_Bait_Seq_NW-0082465161-cds-XP-0087770721-3863-half1_864
AGAAAGGTGTTTTCTAGAACTGAAATGAAGCCTGCTTCTCACAGTAGGAAAATTTGTTACACACGCCGAAGGACTCAGAG
>PalmExons_Bait_Seq_NW-0082465161-cds-XP-0087770721-3863-half2_297
ACTCCAAGCTGGAATATCTCATGTTGATAAGATGGACAATTTGGGCTTTATGCTGGAGCCCAATTCTACAGGAGCTTCAT
>PalmExons_Bait_Seq_NW-0082465161-cds-XP-0087770841-3867-half1_196
AGGATCGGGATGGCTATTGGAAGATGATGCAAAACTATATAGGATCAGATGTTACATCAATGGTGACACTTCCGGTCATC
>PalmExons_Bait_Seq_NW-0082465161-cds-XP-0087770841-3867-half2_56
TGACGAATTTGACAACTGGAGATAAAGTTGTGCTATATTTTCAACCATGTGGCTGGTTTGGGGCTGGTCGATATGAAGTG
>PalmExons_Bait_Seq_NW-0082465161-cds-XP-0087771661-3876-half1_162
AAAGTCCCTGATATGTGTAATCTTCTCTACAAGAACTATGGGACAACAATGGCTGGACTAAGGGCCATTGGCTACACATT
>PalmExons_Bait_Seq_NW-0082465161-cds-XP-0087771661-3876-half2_0
GCTTGGATTGGAAGGCTGTTTTGAAGGGATCATATGTTTTGAGACTTTGAATCCATCCATGGAGGCCACTAGAACCAATA
>PalmExons_Bait_Seq_NW-0082465161-cds-XP-0087771931-3877-half1_729
AAGTTGGAGGAAGCTCAGGAAGCGTTGGGAATAGATCCACATGATTATGTCCCTGTAACTTATCTCTCCGAAGTAATTTG
>PalmExons_Bait_Seq_NW-0082465161-cds-XP-0087771931-3877-half2_189
ACTTGCTGGTACCAATCGACCTGATATCCTGGATAAGGCCTTATTAAGACCTGGTCGATTTGATCGTCAAATAACACTTG
>PalmExons_Bait_Seq_NW-0082465161-cds-XP-0087773351-3886-half1_972
TCTTCCTTCAACGGTGTCTCCTCTGGTATAGCTGAATCTGATGATCTTATAGCTGCTTTATCAGGCATAAGCTTGTCATC
>PalmExons_Bait_Seq_NW-0082465161-cds-XP-0087773351-3886-half2_459
CCAGCTGGCAACATGGATGAAAATTTTCTGTCCTCACTTTTGAACGAGTTCAAGAGCAACAAGGCTAGATGTTTTGAGCT
>PalmExons_Bait_Seq_NW-0082465161-cds-XP-0087773421-3887-half1_1215
AATCTTGATTGTGTGGATACAGCATTTACAAGTTATGGATCGAGTGGGTTCTCTGCCAATCCTGTGCTACCATCAATGAC
>PalmExons_Bait_Seq_NW-0082465161-cds-XP-0087773421-3887-half2_54
CAAGTTGCAGCGAGCCGTAACAATCCTTCTGTGGAAACAGGTTTTGTTGGCAATTCTTATATGGACTTACTTGGATTGCA
>PalmExons_Bait_Seq_NW-0082465161-cds-XP-0087773831-3893-half1_567
GTTGGTGGCTTGATCACTGGATATGCACCTGACCTTCTTGTTCTTATTATAGGTCGACTTCTTTATGGCATTGGTATAGG
>PalmExons_Bait_Seq_NW-0082465161-cds-XP-0087773831-3893-half2_297
AAGTGTTTTATACTATGCGGCTTCCATTCTTCAGAGTGCTGGATTTTCAGCTGCTTCTGATGCTGCTAGGGTTTCAGTTG
>PalmExons_Bait_Seq_NW-0082465161-cds-XP-0087774022-3898-half1_308
TTCTCGAACCGAAAGAGAGAAACTAATGGAGGACATCCGTTCCATTTTCCAGGGGAAGCTCAATATCCTTGTTAACAATG
>PalmExons_Bait_Seq_NW-0082465161-cds-XP-0087774022-3898-half2_84
CATCGTGTTCATCTCCTCAATTGCAGGGGTTGTAGCCATAGGAAACTTATCCATTTATGCAGCAACTAAAGGAGCAATAA
>PalmExons_Bait_Seq_NW-0082465161-cds-XP-0087774121-3897-half1_112
GGCATGCCATAGTTGAAGAATTAGCTGGATTTGGAGCAACTGTACATACATGTTCCAGGACTGAAGCAGAGCTCAATAAA
>PalmExons_Bait_Seq_NW-0082465161-cds-XP-0087774121-3897-half2_56
CATCGTGTTCATCTCCTCAATTGCAGGGGTTGTAGCCATACGAAATTTTTCCATTCATGCAGCAACTAAAGGAGCAATGA
>PalmExons_Bait_Seq_NW-0082465161-cds-XP-0087774721-3911-half1_459
TGGATTGCCAATATGGATGAGCGTTTCCGTGACATGGTTTTATTGGTCTGCACTGGTTATACATCAGGCAACTTTCTGAT
>PalmExons_Bait_Seq_NW-0082465161-cds-XP-0087774721-3911-half2_0
ATTTTGCCACCTCTCAAGGAGATATATGCAGGGAATATTGTTGATGATATTTCAGGAATGAGGTTCCTTACCGAGAGAGG
>PalmExons_Bait_Seq_NW-0082465161-cds-XP-0087774781-3909-half1_140
TGGATCCCTAGAAAGCTTGGAAGCAGGTGCTGTTGTGAAGCCGTTTGGATCTTTTACTTCAAACCTTTATTCAAAATGGG
>PalmExons_Bait_Seq_NW-0082465161-cds-XP-0087774781-3909-half2_28
ACCGAGAGAGGCATTGAAGATGTGTGTGCTACAAACATAACAAGGTTTAGGTCCCAAAGTTTCAGACAGAGAAACCAAAG
>PalmExons_Bait_Seq_NW-0082465161-cds-XP-0087774831-3912-half1_140
TGGATCCCTAGAAAGCTTGGAAGGTGCTGTTGTGAAGCCGTTTGGATCTTTTACTTCAAACCTTTATTCAAAATGGGGTG
>PalmExons_Bait_Seq_NW-0082465161-cds-XP-0087774831-3912-half2_196
GCCGATGGGAAAGAATCAGGAGCAATCCCAAATGGATGGGGAAATCCCATAGCATTTTTATAGAAGATCCTTTTGAGCAA
>PalmExons_Bait_Seq_NW-0082465161-cds-XP-0087775011-3913-half1_675
GATGAGGTATGGTATAGCAATGTACCACATACACGCTTGGTGGAAGATAAGGGAGGGCAAAATTGGATTACAAGGGTTAA
>PalmExons_Bait_Seq_NW-0082465161-cds-XP-0087775011-3913-half2_54
AGATGTCGAATAAATTGGACCCGTGATGATGGAATCTTGCTTCTTGAGGTTAACAGGATGCTCAGAGCTGGAGGATATTT
>PalmExons_Bait_Seq_NW-0082465161-cds-XP-0087775621-3920-half1_234
CAAGGAATACCCATTCTAAAGAAAGCATATGGAGACAGCATGCGTAAAGTTTTGCATGTAGGCCCTGACACCTGTAAAGT
>PalmExons_Bait_Seq_NW-0082465161-cds-XP-0087775621-3920-half2_0
CTGCAAGACCCTTGTGCACAAAGGCTTTGTCCGTCTAGCTGATATCAAGTTTCCTCTACCATACAGGCCAAAATCATTTT
>PalmExons_Bait_Seq_NW-0082465161-cds-XP-0087775911-3921-half1_297
ATCTTTATGGCTTCTGGTGAAGGTGTTGGTCTTTCCAATGTCAACGAACTGGAAGCTATAGCTGGCAAATGTTGGGTAAT
>PalmExons_Bait_Seq_NW-0082465161-cds-XP-0087775911-3921-half2_0
TGAAGCAATATCCGAAGCAATTGGTGATGGAGATCAGAAGCCAGAGTTTGAAGCTATTGGTGATGGAGATCAAAGTTCAG
>PalmExons_Bait_Seq_NW-0082465161-cds-XP-0087776091-3923-half1_168
CCAGAGGTGATGCTTAACTTTTTAAAGGATTTTGAGAGCAAGCTTGATATCAAAATCACCTGCTCCCAAGAGACAGAGCC
>PalmExons_Bait_Seq_NW-0082465161-cds-XP-0087776091-3923-half2_0
TCTGTGTTAGACCGCATTGAACTGAAGCCCACCTCAATCGAGAAAGAAGTTTTCCCCAAAATTGCAGCAGATCAAAAGCT
>PalmExons_Bait_Seq_NW-0082465161-cds-XP-0087777651-3649-half1_378
ACGATCGCAGTGCTGCTTGACAACGGTAATCTCATCTTAAAAGATGAGTTCGGTTCTCATATTTTCTGGCAGAGCTTTGA
>PalmExons_Bait_Seq_NW-0082465161-cds-XP-0087777651-3649-half2_0
GGGGGTTTTCTCGGCCTTAAAAAACTGTCTGTTGGTTCGAATAATGATGAAAAGTTGGGAGTTCTTTATCTTCGGCTTGC
>PalmExons_Bait_Seq_NW-0082465161-cds-XP-0087777841-3665-half1_972
GAGGACCAGGAGCATCTTCCTCTCAAGAAAGGAGACTGGATATGTGAGAAGTGTAATTTCTTGAACTTTGCCAAGAATAC
>PalmExons_Bait_Seq_NW-0082465161-cds-XP-0087777841-3665-half2_243
GAAGTAGAAGACTCTGATTTCTGGAGTTCTGGGGAAGATGGAGATGACAGTGATGAAGATAAGTTGGATGCACGGAATAA
>PalmExons_Bait_Seq_NW-0082465161-cds-XP-0087778671-3731-half1_252
AGGATGCCACTCTGTGACTTTTCTAGCCGAAGATCAGATGTTTGTGAGATGGATGGTGATATTAGGATCCATAGGAATTC
>PalmExons_Bait_Seq_NW-0082465161-cds-XP-0087778671-3731-half2_28
TACCCTCATGCAATCGTAGGTCTTAGATTTCACAAGGAGATGAGCATTGATCCCTTGAAAGCTCCAAATGGCCAAACTAT
>PalmExons_Bait_Seq_NW-0082465161-cds-XP-0087779231-3760-half1_783
GAAGAGGCAAGAATAGAGTCAAAAAGGATAAAGGATGCCAAGCAGAAGCTAAAGGCACTTAAAGTTGAGTGTGGTCAGTC
>PalmExons_Bait_Seq_NW-0082465161-cds-XP-0087779231-3760-half2_162
AGAGCTGGATGATATACCAGACCTGCAAAACCTGCTAGTGAAGGGATTAGAAGGCAAAGAAAAGATGTCATTAGCTGAGT
>PalmExons_Bait_Seq_NW-0082465161-cds-XP-0087779441-3769-half1_27
GAGGAAGAGTATATAGATATGGACATCAGCTCTGCTACCTTCTTGTGCTACAACAAATCTTCTCCCCCACATTCAAGAGA
>PalmExons_Bait_Seq_NW-0082465161-cds-XP-0087779441-3769-half2_135
ACATAACGATGCTACTACAACTGTGATTAGCATCGATGGAGAGAAGATGAAAGATGAGGATTGCAGTCACAGGAGGTCTT
>PalmExons_Bait_Seq_NW-0082465161-cds-XP-0087779633-3776-half1_297
TTAGCTGGGCTTCATCCAATTTATGGCCTCTATTCTGGTTTTGTTCCAATATTTGCCTATGCTATATTTGGCTCGTCCCG
>PalmExons_Bait_Seq_NW-0082465161-cds-XP-0087779633-3776-half2_243
GCCATCGTGATTTCTGTTGGCATAAGTCTAGTGGATTATGAGGAGGCCATGTTTTTGTGGCATGTGGACAAGAAAGATTT
>PalmExons_Bait_Seq_NW-0082465161-cds-XP-0087780511-3829-half1_351
ACTACTTTGATCGATGGATTCTGTAAAAATGGCGACTTGGACCAGGCAAAGAGGTTGTTTGCTAGAATGAGAGAGATTGG
>PalmExons_Bait_Seq_NW-0082465161-cds-XP-0087780511-3829-half2_54
TATACTTATTGATGGGTATTGCAAAGCAGGGAAGATATCGAGTGCTTTGGATGTATTGGATCAGATGAAGGCACGCGGCT
>PalmExons_Bait_Seq_NW-0082465161-cds-XP-0087780792-3883-half1_448
CACAGTGCTCTACAGCTCAAGCAATCGTCAATGGAATTAATGTTCTATGTGGAGTTGGAATCCTTACAACCCCTTATGCA
>PalmExons_Bait_Seq_NW-0082465161-cds-XP-0087780792-3883-half2_392
GCTAAATATGCCTCATCAGTATCTGTCCTCTAAAATTGCTGTTTGGACTACGGTTGTAAATCCTCTCTCGAAATACGCCT
>PalmExons_Bait_Seq_NW-0082465161-cds-XP-0087781073-3889-half1_864
TCGGTTGATGCATCACATATTGTTACTTCTGCTGATACGCTCTATGAGTTGCTTAAGTATGTGGTGGAAGAAGTTGGTGC
>PalmExons_Bait_Seq_NW-0082465161-cds-XP-0087781073-3889-half2_243
GCCGCTGGTTCTAGTTCTTAAATTAGTTGAAAGCAACAAGAGGCCTGCAATGGGTTATATTTCTGTGGCTATGCATCAAG
>PalmExons_Bait_Seq_NW-0082465161-cds-XP-0088138371-3613-half1_81
TGTGGATGCCCTAATCTGTTTCGCAAATCTGTTAATTCAGCAAAAAGATTGCGAGCATTGCTGCGACTTGATGAAGGAGA
>PalmExons_Bait_Seq_NW-0082465161-cds-XP-0088138371-3613-half2_0
TAATTGCAATTTTCTGAACTTTGCTCGAAATTTGCGTTGCCTCGAATGCAAAGCAGATGGGCCCAAGAGAGTAGACTTTG
>PalmExons_Bait_Seq_NW-0082465161-cds-XP-0176958281-3845-half1_513
TCTGTCATTTCTGGCCTGTTGGATGAATTGGAGCAACTTTTGAAAGGCATTGCCATGATGAAAGAACTAACACCTCGTAC
>PalmExons_Bait_Seq_NW-0082465161-cds-XP-0176958281-3845-half2_432
ATCTCTGTTGATTGCGTGGCTACGAGTGAAGTCAGTATTTCTTTGACATTGGATCCATCGAAACTTTGGAGCAGAGAACT
>PalmExons_Bait_Seq_NW-0082465161-cds-XP-0176958651-3746-half1_432
TTCCAGTACAAGCCTACTCTCAACTGTCAACAGAATTCATCTCCACCCATGGCTAAGAACCAATTTTACGAGCCTTCAAA
>PalmExons_Bait_Seq_NW-0082465161-cds-XP-0176958651-3746-half2_297
CTCCGAGGTTGGAAACGCCACAGCAAGCTTAGATAATGACAAGCCAAATTATAAGAGAAGGAAGAATGAGGATCAAGTTG
>PalmExons_Bait_Seq_NW-0082465161-cds-XP-0176960031-3732-half1_504
AATCACACTGTTCCTGCAATCATCTTCTCAACTGGTGGATATATGGGAAACCCCTTCCATGACTTCACTGATGTACTCAT
>PalmExons_Bait_Seq_NW-0082465161-cds-XP-0176960031-3732-half2_112
TTGACTTTGCACAATTTATGAGAAGTTCTTTTGCAGTGGAGAGACAAAGCGCAATCAAGCTAGGCCCCGATCAAGATAAG
>PalmExons_Bait_Seq_NW-0082465161-cds-XP-0176960711-3818-half1_54
TCCCATCAAATTCTATATTGGAATTCCCACACCCCACCCCTAGAAGTAGAGGATAGAGAAATAATGGAAGCCAAAGGAGA
>PalmExons_Bait_Seq_NW-0082465161-cds-XP-0176960711-3818-half2_135
ACAACTAGTTGATGTACAGGGTGAGATTGGAAATTTCTGGAGTGCACAGCTTGCTGATGCTGGCCCAAGGATGAAGAAGC
>PalmExons_Bait_Seq_NW-0082465161-cds-XP-0176961191-3764-half1_594
TGTGATCATTCTTCAGCTGAGAAACAGCAATGTCTTCAAAGCAGATGTAGCAGTGCTGAAGCAAAAGGTGACTCTGCATT
>PalmExons_Bait_Seq_NW-0082465161-cds-XP-0176961191-3764-half2_27
GGTAAATGCTACAAGTGATGCTGATCCGATTCATCATCTTGATGTTTCCATCATGATGCCTTCAAGTGCAGATGTACAGG
>PalmExons_Bait_Seq_NW-0082465161-cds-XP-0266563931-3664-half1_81
CTCGGCCTAAACCGAAGTGCGAGAGAGCTTCAAACAATAATTTCTCAATCCATCAAGGGTAGTACTGCATTAAAAAGGAC
>PalmExons_Bait_Seq_NW-0082465161-cds-XP-0266563931-3664-half2_54
ATAGGCAAGACAGAATGCTCGGTTTGCCATTCTTCTAATGGAGTCCTATGTCGTGCTTGTCTCAAAGTTAGATATGGTGA
>PalmExons_Bait_Seq_NW-0082465161-cds-XP-0266563981-3729-half1_54
CTTAGTTTCGGATTGCTCATCGGATGCTTTCTTGCCTTGATGATCTACATGTCCATGTCTGATCGTTATGTAACTCCTCT
>PalmExons_Bait_Seq_NW-0082465161-cds-XP-0266563981-3729-half2_351
CTTGCAATCATAGATAGACATCGAACTAGAAGGCTTACGAATGTCGAGGAAGTTGTTAAAATGGCAGAGGAGTTGGGCTA
>PalmExons_Bait_Seq_NW-0082465161-cds-XP-0266564521-3888-half1_0
ATGCTCACAACAACAGGATCTGACTCTTGGTTATGTTTCTCCTCAGTTGCAGGTGAGATCCAACTCATAGTGGTAAACAA
>PalmExons_Bait_Seq_NW-0082465161-cds-XP-0266564521-3888-half2_284
TCGCCTATGACGACTCTTCCAGCCTCAACAGGTGCAGGGCATCACGATATCTTCTCACCTTCTGCCCTTCTCCAAGATAG
>PalmExons_Bait_Seq_NW-0082465161-cds-XP-0266564941-3733-half1_308
AGAAGAGCAATCAAAGAATAACTCAAATGCACGTGGCATAACGACTGTACTTAATGCATTGACAGAGGATCGAGGGAGAG
>PalmExons_Bait_Seq_NW-0082465161-cds-XP-0266564941-3733-half2_0
ATTTTAGTTTCTTCCTCTGGACCTAACACTTCACCAGAAAGCACAACATGGAAGATCAGACCATATGCTCGGAAGTGGGA
>PalmExons_Bait_Seq_NW-0082465161-cds-XP-0266565031-3752-half1_405
GCAAGAACAATGACACCAAAGTGGTACAGAAACCCAATCAACAGAAGTGTCGGCAAGACAGCAGATTTCATTCATGAGAA
>PalmExons_Bait_Seq_NW-0082465161-cds-XP-0266565031-3752-half2_270
AGTTAGACTTGAAACAGCAGTTGCAGCAGATGCTCAAATTCAAGAAACTAGATTCCCAAAGCTCCTGATAGATGGGCCTT
>PalmExons_Bait_Seq_NW-0082465161-cds-XP-0266565971-3645-half1_81
GATCACTCTCAGCGCCTTCGTTTTGAATTATCTGCCCAACAGGTCCAATTGAAGGTTGAACATTTGGAAGAAGGTTATGT
>PalmExons_Bait_Seq_NW-0082465161-cds-XP-0266565971-3645-half2_189
GTGCCACGCTGTCCAGTAGATGGTTCTGTCAACCCTAAAAATGCCAAATCAAGTCATTTTTCTCTTCGAAGGATAAGGAA
>PalmExons_Bait_Seq_NW-0082465161-cds-XP-0266566181-3656-half1_27
GAAGAGCATGGGGAAATGCTTAAATCTGCTACACAGAGCATAGATCCAATATCTGTTTCACCCGTTGAAGTTACATCACC
>PalmExons_Bait_Seq_NW-0082465161-cds-XP-0266566181-3656-half2_837
ATAAAGGAACTCGGAATGCCGTTCTTCCACCATGAGGTTGTTAAGAAAGCACTGGTGACTGTTATGGAGAAAAAGAACGA
>PalmExons_Bait_Seq_NW-0082465161-cds-XP-0266566201-3657-half1_162
AAGCATAGTAGGCATTCACACTCAGGAAAAGATGGTCACCCTAGCAAAGATCCAATATCCGTTTCTCCTGTTGAAGTTAC
>PalmExons_Bait_Seq_NW-0082465161-cds-XP-0266566201-3657-half2_999
AGACAGTATTGATGATCTGGTGCTGGATGTGCCAGATGTGGAGAAACAATTTGCTGTTTATGTTGAACGAGCAAAGAAGG
>PalmExons_Bait_Seq_NW-0082465161-cds-XP-0266566231-3658-half1_837
GTGGAGGAAGTGAAGAATAAGATAAACAATCTGCTGATTGAGTATATCGCAAGTGGTGACAAAGCAGAGGCTTGTAGGTG
>PalmExons_Bait_Seq_NW-0082465161-cds-XP-0266566231-3658-half2_81
CAATCTTTGATATCTAAGGCTGCATCAGAAGGCTGGTTGTGTGCTTCCTCCCTGAAATCACTTTACTTTCGACCTGAAAA
>PalmExons_Bait_Seq_NW-0082465161-cds-XP-0266566461-3672-half1_56
GATTTGTCATTCTGATCTTTCCACCATCAAAAATGAGTGGAGAAATGCTATATACCCAGTTGTCCCCGGGCATGAGATTG
>PalmExons_Bait_Seq_NW-0082465161-cds-XP-0266566461-3672-half2_140
ATGGTATTCTTGATACCATTGCAGCTGATCACTCACTTATGCCCCTGTTCGCATTGCTGAAGACTCGTGGTAAACTTATT
>PalmExons_Bait_Seq_NW-0082465161-cds-XP-0266566531-3674-half1_459
TCATATTTGAATGAAATCTTTGGTTCCCTTCTAAGTGCGCTTTCAGATCCTTCTGATGAGGTGGTCCTGTTGGTGCTAGA
>PalmExons_Bait_Seq_NW-0082465161-cds-XP-0266566531-3674-half2_0
GGTTCAGGCCTTAAATTTGATTTTACTCACGTCAACGGAATTGGCTGAGCTTCGAGCTCTACTAAAGCAATCATTGGTGA
>PalmExons_Bait_Seq_NW-0082465161-cds-XP-0266567201-3697-half1_56
TGTTGCATCAACCTGGGCTATTGATGTCTCAGATGTAAGAACAGTGAAGGTTAGCAATATTTCCCTGGCTGCATCTGAAA
>PalmExons_Bait_Seq_NW-0082465161-cds-XP-0266567201-3697-half2_0
TGATGAACAGCACCATTTTACATCCAATGCCTCAGCCACAGTGGCATCTCTGGACCGTAAGATGGGCTTGAGTGAGAAGA
>PalmExons_Bait_Seq_NW-0082465161-cds-XP-0266567521-3710-half1_162
CTAGGTGATGGCTTTGCTGGTTCTGTTTTATCAGCAAATAGTGAAAGCAACCTTGTTGGACCAGATCATGAGGTATCCTT
>PalmExons_Bait_Seq_NW-0082465161-cds-XP-0266567521-3710-half2_1080
TCGCTTGCAGCAGAGTAAATGGCAGAATTATGAGCAACAAGCAATCTTACAGAATAAGATGACTATCCTTGGAGCCACCA
>PalmExons_Bait_Seq_NW-0082465161-cds-XP-0266567721-3717-half1_189
GAAAGCACTGCATCTGATGATGTTGTTACATCTGTAAAGAGGGGTGTCTGGGCAATGATTGCAGTCTTTCTAGCTTATTC
>PalmExons_Bait_Seq_NW-0082465161-cds-XP-0266567721-3717-half2_81
ATGTTGGTGGGATAGTATCATTCTGGATATCTTAATCTGCAATTGGTTTGGTATATGGGCAGGAATGCGCAGTGTTAGGT
>PalmExons_Bait_Seq_NW-0082465161-cds-XP-0266567741-3718-half1_140
ACTTATTGGAACCTGTCTTTTAGTTTGGGCAAGTGGAGCACTTGATCCGGAAAGCACTGCATCTGATGATGTTGTTACAT
>PalmExons_Bait_Seq_NW-0082465161-cds-XP-0266567741-3718-half2_196
TTTGATGGGAAAACATATGAGTGGGTTGGTATAAGCCGCCAGCCAAATATCATTGGTAAGAAAGCCTGTGAAGAAGGTAG
>PalmExons_Bait_Seq_NW-0082465161-cds-XP-0266567901-3725-half1_0
ATGGCAAACAAGTTCAAGCTGGTTAGGAACTCGAACCGAGAGTCCCAAAGGTTCAGAATAGTAGTTTTTGTAATCGGATG
>PalmExons_Bait_Seq_NW-0082465161-cds-XP-0266567901-3725-half2_224
GTATCTAACTGTGTTTCAGAAGCTCTCTCGGTACGAAATCATCGACTTCGACAACGATGACAGAGTTCATTGCTTCAAGC
>PalmExons_Bait_Seq_NW-0082465161-cds-XP-0266568071-3736-half1_594
TGGACACAATGGATTTTTCTTCAAATGTTGAAGAAAGGACTTGCATACCAGGCTGAAGTACCTGTTAATTGGTGCCCTGC
>PalmExons_Bait_Seq_NW-0082465161-cds-XP-0266568071-3736-half2_216
AACATCTTGGGTTAAAACCTTGGATCCTACATCTGGGAAACCTGCAAAACGTGAAATGAGTACAATGCCACAATGGGCTG
>PalmExons_Bait_Seq_NW-0082465161-cds-XP-0266568081-3735-half1_378
TCAAGATACAAGCGCATGCAAGGTTTCAATGTCTTACATCCAATGGGATGGGATGCATTTGGTCTTCCTGCTGAACAATA
>PalmExons_Bait_Seq_NW-0082465161-cds-XP-0266568081-3735-half2_432
TATGCCAGGTTTTGGCACAAGGTCCTCTATGATATAGGTGTAGTTTCCACGAAGGAACCTTTCCAGTGCCTTATAAATCA
>PalmExons_Bait_Seq_NW-0082465161-cds-XP-0266568091-3737-half1_729
GGTTATCCTGTAATAAGGAAGCCAATGCGGCAATGGATGCTCAAGATTACTGCTTATGCTGATCGTCTTCTTGAAGATCT
>PalmExons_Bait_Seq_NW-0082465161-cds-XP-0266568091-3737-half2_1107
ACTGATGATGAGCCAACTTTCGAACAGCTCCGTACTCTTCACAAATGCATTGAGAAGGTAGTGGAAGAGATTGAAGAAAC
>PalmExons_Bait_Seq_NW-0082465161-cds-XP-0266568211-3742-half1_81
TTTGTTAATTTTATGGTCACCCTAGTTCCGTTATTGTCTCATGAGCAAAAGGTTAGGATCACCGGCACACCTTTTGGCCA
>PalmExons_Bait_Seq_NW-0082465161-cds-XP-0266568211-3742-half2_54
TTAGACCGCTTAGGTTCATATAGTTGGGGTCTTGCTGTTTTTGCTTTTCTTCGCCAACAAATACCTAGTGTAGCCGATAG
>PalmExons_Bait_Seq_NW-0082465161-cds-XP-0266568281-3747-half1_594
AACTGGAGAAAGTATGGGCAAAAGCAAGTGAAAGGAAGCGAATGCCCACGAAGTTACTACAAATGTACGCATCCAAATTG
>PalmExons_Bait_Seq_NW-0082465161-cds-XP-0266568281-3747-half2_486
CAGAAAGTAGTGAAGGGAAATTTATATCCGAGTTACTACAGATGCACCACTCCCAACTGTAACGTGCGCAAGTATGTTGA
>PalmExons_Bait_Seq_NW-0082465161-cds-XP-0266569841-3821-half1_504
GCATCGATATGCAATGCAGTTGCAGTAGCTGGATATCTAAATGCAACGCTTGTTATCCCTAATTTCCACTACCACAGCAT
>PalmExons_Bait_Seq_NW-0082465161-cds-XP-0266569841-3821-half2_0
TCTACGGTCCAACGCCTAAGATGCTTGGCAAATTTTGAAGCCTTACGCTTTTCAAAGCCTATAGCAACTTTGGCTGAAAA
>PalmExons_Bait_Seq_NW-0082465161-cds-XP-0266569851-3822-half1_476
AGCAAATGGTGGTTTAAATCAACAACGGGCATCGATATGCAATGCAGTTGCAGTAGCTGGATATCTAAATGCAACGCTTG
>PalmExons_Bait_Seq_NW-0082465161-cds-XP-0266569851-3822-half2_168
TACGGTCCAACGCCTAAGATGCTTGGCAAATTTTGAAGCCTTACGCTTTTCAAAGCCTATAGCAACTTTGGCTGAAAAGT
>PalmExons_Bait_Seq_NW-0082465161-cds-XP-0266570141-3830-half1_405
GTTATAGCAAAATCTCTGCCTGGCCGCATTGGAAAACAATGTCGGGAGAGGTGGCATAATCATCTGAATCCTTTGATAAA
>PalmExons_Bait_Seq_NW-0082465161-cds-XP-0266570141-3830-half2_54
CATGCAAGTGGATAATATCTCCAATGGATCTGATCCAGGAGAAAGGTTCTGGAATGATAGCAACACTGGCGAAAGTGATA
>PalmExons_Bait_Seq_NW-0082465161-cds-XP-0266570191-3833-half1_420
AGTACCAAAGCTTTATCAGAAATTGCTGGTTCCACACATTCTCTCCTGCCTTCTGAATCATGTAAGTTGGAAGAGCATGG
>PalmExons_Bait_Seq_NW-0082465161-cds-XP-0266570191-3833-half2_308
CAGATCAGATAAGAATCCAGGACAGCTCTTGTACTCCTATAGAAGGAAAATCTGGAATTGACCAACAGCCCTCCAAGTTT
>PalmExons_Bait_Seq_NW-0082465161-cds-XP-0266570771-3860-half1_442
TTATTGGAGTTCAACTTGAACAAGAATTTGGGTTTGTGAGAATTGGCCTGCTATATGTCATCTCTGGGTTTGGTGGGAGC
>PalmExons_Bait_Seq_NW-0082465161-cds-XP-0266570771-3860-half2_336
CAGTATATACTTTGGATCATCGCTGCTATCTTTCTGATTGTTGGGTTCACTGTTGGCCTAATTCTGCTATTTCGAGGGGT
>PalmExons_Bait_Seq_NW-0082465161-cds-XP-0266570791-3861-half1_373
GCCTGATCACTTGCATTTGGCTACATGCTGGAGTTATCCATATACTTGCCAACATGTTGAACCTGCTTCTTATTGGAGTT
>PalmExons_Bait_Seq_NW-0082465161-cds-XP-0266570791-3861-half2_351
AATGTTCCTCCTGGATATCACACAGGGTCAGTCAAAAGCAAGCACAAGATCTATCAGTATATACTTTGGATCATCGCTGC
>PalmExons_Bait_Seq_NW-0082465161-cds-XP-0266570921-3864-half1_952
TTAAGACGGGAAAGGTGTTTGAGCACTGCTCGATATCACCATCTGATGGTGGAATTAGTAGCAAAGGCTTTTGTAACTCA
>PalmExons_Bait_Seq_NW-0082465161-cds-XP-0266570921-3864-half2_783
GGAACTGGAAGGTGGCGAGATGTCAAACTTCAAGCTTTTGACAATGCTAAGCATCGGACTTATGTAGATCTGAAGGATAA
>PalmExons_Bait_Seq_NW-0082465161-cds-XP-0266571721-3903-half1_324
GTCCTATCTCAGATACTCTTCTACTTCATCTTGGAGGATTTTGTGTTCTATTGGGGGCACAGGCTACTGCATACAAAATG
>PalmExons_Bait_Seq_NW-0082465161-cds-XP-0266571721-3903-half2_0
CAGTGTTCATCATGAATATGCAACACCATTTGGATTGACTTCTGAGTACGCCCATCCTGCTGAAATTTTGTTCCTTGGCT
>PalmExons_Bait_Seq_NW-0082465161-cds-XP-0266571841-3902-half1_84
TTGTACCATGTCTGTGTGAACTTACCAGTTATGATCGTTTCCTATCCCACTTTCAGATACATGGGCCTGAAAAGCAGTCT
>PalmExons_Bait_Seq_NW-0082465161-cds-XP-0266571841-3902-half2_140
TCTTACCATTGTATGGAGGTGCAGAATTTCATGACTACCACCATCGTGTGCTTTATACCAAGTCTGGGAATTACTCATCG
>PalmExons_Bait_Seq_NW-0082465161-cds-XP-0266572391-3922-half1_112
ACAAACCCATGATTCTGCATCAGATCGAAGCTTTGAAAGAGGTTGGAGTGACAGAAGTTATCCTGGCCATCAATTATCAG
>PalmExons_Bait_Seq_NW-0082465161-cds-XP-0266572391-3922-half2_0
TTGTTGAACCCATCTGTGTTAGACCGCATTGAACTGAAGCCCACCTCAATCGAGAAAGAAGTTTTCCCCAAAATTGCAGC
>PalmExons_Bait_Seq_NW-0082465161-cds-XP-0266572531-3928-half1_189
CGGCAAAGGCTTAGATACAGGAGACTGCTTAACAGCAGATTTTGCAGCTTTGCTGATCTCCAAAAACCACAATTAGAACT
>PalmExons_Bait_Seq_NW-0082465161-cds-XP-0266572531-3928-half2_486
AAATCAGCTGACATGGACATGGCAAAGCGCATTGTATTGGATGCAAAAATAGACTATCCTGCAGCCTGTAATGCTATGGA
>PalmExons_Bait_Seq_NW-0082465161-cds-XP-0266572611-3930-half1_420
AAGTCTGCAGTTTATGCTGCATCCGCAGGCACCCCTGTTGTAATCATTAGTGGTTTCGCTACTGATAGCATTATAAAAGT
>PalmExons_Bait_Seq_NW-0082465161-cds-XP-0266572611-3930-half2_28
GTTCAGATTGCATCTTTAGCAGTTAGGAGTGGGAATGGTCTTCTTTTGAAAGGTGGAAAGGAAGCCATGAGATCTAATGC
>PalmExons_Bait_Seq_NW-0082465161-cds-XP-0266572621-3929-half1_729
GTTTATGCTGCATCCGCAGGCACCCCTGTTGTAATCATTAGTGGTTTCGCTACTGATAGCATTATAAAAGTACTTCAAGG
>PalmExons_Bait_Seq_NW-0082465161-cds-XP-0266572621-3929-half2_432
GATTCCTGTTCTAGGTCATGCTGATGGCATTTGTCATGTTTATATTGACAAATCAGCTGACATGGACATGGCAAAGCGCA
>PalmExons_Bait_Seq_NW-0082465161-cds-XP-0266572701-3935-half1_918
TCTGAGGCAGTTACAAGTTTGTGCTGGCAAAGATCAAAGCCTGTCATTGTAAATGAGAATAGTTGCACTGCTGAAGTTGC
>PalmExons_Bait_Seq_NW-0082465161-cds-XP-0266572701-3935-half2_945
ACTTCTTCATTTTCACTTCAGCTAGTCCAGCACACTCTTGAAGAGACTTTGGGATCTCTGCAGAAGTCGATCCATGAAGA
>PalmExons_Bait_Seq_NW-0082465171-cds-XP-0087782331-3947-half1_567
CAGTGCATAGATTTTCATCCTCATGAGTTTCTCCTTGCAACAGGCTCAGCTGATAGAACTGTAAAATTCTGGGACCTTGA
>PalmExons_Bait_Seq_NW-0082465171-cds-XP-0087782331-3947-half2_135
ACTAACTTGAGAGTGGAGCTGGGCTCTGATCCTAGAAAAGAAAATGGCACTGGAAGAACACTACCATATAATGTCCAGTC
>PalmExons_Bait_Seq_NW-0082465171-cds-XP-0087782431-3949-half1_308
TGTTCGTAAGGAAGAATTGTATCGGGCTTGTGTTGTTCTCAAGATTCCGCTCCAACATGTTAAAATCTTGGATCACCCAG
>PalmExons_Bait_Seq_NW-0082465171-cds-XP-0087782431-3949-half2_140
GTTATCTGATAACTCACAAAGAAACATGGAAGCCTGGGAACTTATCAGTACAAGTATTCTTCGCAAGTATAGTGGCCCTG
>PalmExons_Bait_Seq_NW-0082465171-cds-XP-0087782571-3952-half1_336
GAAGACTTCAAGAACGTTTTTGCGAAGTTCAGTTTCCAAGATTCCGCTGCTAGTTCAGAGGATGATGCCAAAAAGGATGA
>PalmExons_Bait_Seq_NW-0082465171-cds-XP-0087782571-3952-half2_0
CAGACAAAACCAAAGCTGACTACACACGGTGATCTATACCATGAAGGAAAAGAGTTTGAGGTGAAGCTGAGGGAAATGAA
>PalmExons_Bait_Seq_NW-0082465171-cds-XP-0087782691-3953-half1_270
TTGACTCCTTATATCCAGACTTTAGGAATAAAGCATGCCTTCTCTTCATTCATTTGGCTCTGTGGGCCTATTACCGGCTT
>PalmExons_Bait_Seq_NW-0082465171-cds-XP-0087782691-3953-half2_486
GTTCATCTGCATGGCAGCCACAACGATCACAAGTTTGTTGTCCATCAGTCAACACTCTAATGGAATTCAGCATGTTATTG
>PalmExons_Bait_Seq_NW-0082465171-cds-XP-0087782741-3954-half1_336
CCTATTACCGGCTTTGTAGTTCAACCATGTGTTGGTATATGGAGTGATAAATGCCATTCAAAATATGGAAGGAGGCGACC
>PalmExons_Bait_Seq_NW-0082465171-cds-XP-0087782741-3954-half2_364
CATTTTTCCTTTTTGACACTGATTGGATGGGACGTGAAGTCTACCATGGGAATCCAAATGGGGATCCATCTGAAAGTCTT
>PalmExons_Bait_Seq_NW-0082465171-cds-XP-0087782821-3955-half1_270
GATTTGCACATAACAGAGGTACAGCAAGAAGTTCTAGTTGGGTGTTTGAGCATTATTTCACTTTTGGGCAGCTTAGCAGG
>PalmExons_Bait_Seq_NW-0082465171-cds-XP-0087782821-3955-half2_108
ATGTCGGATGATGATCACTGGCTTTGGCATCCAATGCTTCCAGCAAATTACAGGCATTGATGCAACTGTATATTATAGCC
>PalmExons_Bait_Seq_NW-0082465171-cds-XP-0087783221-3956-half1_297
TCCGTCTTTCACAATTTCTTGTCCAGGGAGGAGTGTGAGTACATAATTAATCTGGCAAAGCCTCATATGGAGAAGTCAAC
>PalmExons_Bait_Seq_NW-0082465171-cds-XP-0087783221-3956-half2_189
CTTTCAGATGTTGAAGAAGGTGGTGAGACAGGGTTCCCTTCTGCAAAGGTCAATAGTAGTTCTTTACCATGGTTCAATGA
>PalmExons_Bait_Seq_NW-0082465171-cds-XP-0087783552-3961-half1_0
ATGGAGATTTTAATCTCCCATAATTCCCTTGTTCCTTTATCGGTTCCTCTCCTCTCTCGACCCCTAAATCCCTTTCGTTT
>PalmExons_Bait_Seq_NW-0082465171-cds-XP-0087783552-3961-half2_621
AGAACTCTCCTATCAAGAAGTGATACCATATTGAGTGGAAAAGGACGTGGCTTCTGGTTTAAGAAAGTGGAGACTCGCAT
>PalmExons_Bait_Seq_NW-0082465171-cds-XP-0087783721-3962-half1_81
GCTTCGGAATTCCGAAGGGAATATGATGGTGCCTGTATTCAAATGCGAATGTCATATAGTCCAGCTGCACACTTATTTCT
>PalmExons_Bait_Seq_NW-0082465171-cds-XP-0087783721-3962-half2_189
TGCCGTGATAGCCTCAAGAGAGTAAACTCAGGTGATTTATGGGTATTTACCGATAGCAGTGATATTGTTGACATTGCGAC
>PalmExons_Bait_Seq_NW-0082465171-cds-XP-0087783991-3967-half1_108
GTTTGGTACAAGCAAAGCGGTGGCTTAGTTTCCACCCCTCCATGGTTTGTTTACATATTTCTTGGACTAGGAATCTTCTT
>PalmExons_Bait_Seq_NW-0082465171-cds-XP-0087783991-3967-half2_54
GGATTTTGTGAGATCAAATTTTGAGATGTGCAAATGGATAGGATTGTTGGTTGTGGCTGCACAGGCATTGTCCATCTTCC
>PalmExons_Bait_Seq_NW-0082465171-cds-XP-0087784311-3968-half1_140
TGTTTTGCAAATGCTATTCGTTGATTCCCCAGTAACAGCCAAGTCAATGGAAGAATGGCTCCTTGCTGATGGATATTCCA
>PalmExons_Bait_Seq_NW-0082465171-cds-XP-0087784311-3968-half2_56
TACCCTAACTGATGTTCAAAAACATGCTATCAAAGACCTTGCGGACCTGGGATTAATCAAACTTCAACAGGGCAGAAAGG
>PalmExons_Bait_Seq_NW-0082465171-cds-XP-0087784491-3972-half1_364
TTGTTCTTCACCATTCAGTTAAGAGGGCACTGTCTGAACTCAATCAGAAGACGTGTACAGAGGGTCATGAACCATTTGTT
>PalmExons_Bait_Seq_NW-0082465171-cds-XP-0087784491-3972-half2_56
TGTAAATGGTTCTCAGCTTTATTTCTGGATAGCTATCATTCCTGTTGCTCTTGTGCTTCTGGTTGGTGCCAAGTTACAGC
>PalmExons_Bait_Seq_NW-0082465171-cds-XP-0087784571-3973-half1_351
AGACTAATGGCCTTTGTTCTTCACCATTCAGTTAAGAGGGCACTGTCTGAACTCAATCAGAAGACGTGTACAGAGATACA
>PalmExons_Bait_Seq_NW-0082465171-cds-XP-0087784571-3973-half2_0
AAATGGTTCTCAGCTTTATTTCTGGATAGCTATCATTCCTGTTGCTCTTGTGCTTCTGGTTGGTGCCAAGTTACAGCATG
>PalmExons_Bait_Seq_NW-0082465171-cds-XP-0087784741-3974-half1_486
TTTCTCACGCCGGAGATGAGGAATAGTTCTCTCCAACTCCAAGGTCCATGTTACCCTATAATATTTCCGAGTGTAAATGT
>PalmExons_Bait_Seq_NW-0082465171-cds-XP-0087784741-3974-half2_270
TTTTCACCTAGTTGGATGTTACTGGGCAACGCAGTTCATCATTGCATGCTCTTCAACTGTTATTGCTGGATCAGTTGCAT
>PalmExons_Bait_Seq_NW-0082465171-cds-XP-0087784931-3977-half1_616
TTCACGTGGGACCTGTAGATTCCAATACTTTCAGGAATGTTCTCTGCAAGGGAATAACTTATCATGCCAAAGATCTGCAG
>PalmExons_Bait_Seq_NW-0082465171-cds-XP-0087784931-3977-half2_364
AGAAGAGTTCTTGTTCCATGGTTCGCTGGCATCTTCATCTGTGACTACATGCAACCATCAGAAACATTTGAGGATGTGAA
>PalmExons_Bait_Seq_NW-0082465171-cds-XP-0087785131-3979-half1_216
ATTTCAGAGAAGTTTGGAAAACATGGGCTGGTGAAACCTAAAGAAGCTGTTAGAAGTCTAGCCACACCTTTGCGGATGTA
>PalmExons_Bait_Seq_NW-0082465171-cds-XP-0087785131-3979-half2_513
TGACAGTCGCATTTCAATGGTTGGTCCAAATGGCATTGGCAAGTCCACCTTACTCAAATTAATATCCGGAGATCTTCAAC
>PalmExons_Bait_Seq_NW-0082465171-cds-XP-0087785201-3980-half1_243
GGCCGTTTGTTGTCCTCGAGTATAGATGGGTCAATCTCAGAATGGGATCTCTTTGGTTTACAACAAAAGATTGTACTGGA
>PalmExons_Bait_Seq_NW-0082465171-cds-XP-0087785201-3980-half2_540
GATATGAATTTTCCACCTAGTGAACCTCCCATAACAAGAATGTTTACAAGTTCGGATGGGCAGTGGTTGGCTGCAATCAA
>PalmExons_Bait_Seq_NW-0082465171-cds-XP-0087785281-3982-half1_324
ACTAATGATGGTTTAATAAGATGCTGGGATGCTATATCTTTTCATGAGGCATATCGCATCACGGTTGGGCTTGGTGGCTT
>PalmExons_Bait_Seq_NW-0082465171-cds-XP-0087785281-3982-half2_0
TTAGATGGTACTGTGGCTCCGAGTGTGTCTTCTGGAAGAAATACAATAACACAACTTTTGGCTCGTCTTAAAAGCAAGGG
>PalmExons_Bait_Seq_NW-0082465171-cds-XP-0087785721-3991-half1_189
CTGATCGCCTTGAACTGTAGCCTTATTTTCGTTACAGATGGATCGATTCCTTCCATTAAATTGTCCACTTATAGACGGCG
>PalmExons_Bait_Seq_NW-0082465171-cds-XP-0087785721-3991-half2_324
ATAGTAAAGCAGAGAAAAGTGCAGGGAAGAGAATGCTATGAGGTTTCCTGGCACAACATAGATGGGCTCAAAACTTCCAT
>PalmExons_Bait_Seq_NW-0082465171-cds-XP-0087785981-3992-half1_168
GTTTCAGCTGCCATTCATGTGTTGGAGGATGATTCAATCACAAATGCAGGTCGAGGTTCAAATTTAACAGAATCAGGCCA
>PalmExons_Bait_Seq_NW-0082465171-cds-XP-0087785981-3992-half2_56
TCAAAGAAGATTGCATTATGGATACCGTGGGAGTAATCTGTATTGATAGCTCTGGACATGTAGCATCAGGGGCATCAAGT
>PalmExons_Bait_Seq_NW-0082465171-cds-XP-0087786211-3996-half1_567
CAAAGAATATCGGAATCTGCAATATCCTTAAAGGATGAAGCAGAAAGTGCCCGGGGGGATGTTACTTCTTCTGTTTCTAC
>PalmExons_Bait_Seq_NW-0082465171-cds-XP-0087786211-3996-half2_1377
GGTTCTTCATAAAGTGGGAGCTGAGAGAGCTTGTGCTGCTGCTATAACTTTAGATACTCCTGGTGCAAATTATAGAACTG
>PalmExons_Bait_Seq_NW-0082465171-cds-XP-0087786421-3997-half1_168
CAGGAGCACAACCATCCCCATATATTGCTGCTACAAATTGGAAATACATTTTGTAAACTTCCTGGTGGACGTTTGAAGCC
>PalmExons_Bait_Seq_NW-0082465171-cds-XP-0087786421-3997-half2_56
GGAGGCCAAACTTTGAAACAATAATGTACCCGTATTGTCCTCCTCATATCACCAAGCCCAAGGAGTGTAAGAAGCTTTTT
>PalmExons_Bait_Seq_NW-0082465171-cds-XP-0087786541-3999-half1_420
GGGAAAGCAGTTTATATAGATACAGAAGGCAGTTTCATGGTTGAACGTGCTCATCAAATTGCTGAGGGTTGCATCATGGA
>PalmExons_Bait_Seq_NW-0082465171-cds-XP-0087786541-3999-half2_28
GAGCAAATGCAGCCGAACAGTTTTCTAGCTAATATCTTCTACTTCCGCATCTGCAGCTATACTGAGCAAATTGCAGTGAT
>PalmExons_Bait_Seq_NW-0082465171-cds-XP-0087786731-4001-half1_324
CTTCCTTTCGAGAAGCCATTAGTTGATTTGGAAAAGAAGCTCATCGATGTGCGCAAAATGGCAGAGAAAACTGGTTTGGA
>PalmExons_Bait_Seq_NW-0082465171-cds-XP-0087786731-4001-half2_324
GAAGCCAAGGGAAAATCTGCAGCTCCCATCATCTCTAATGAGGCTATAGAAACACTGATGCAAGAAGTAGACAAGGAAAT
>PalmExons_Bait_Seq_NW-0082465171-cds-XP-0087786791-4002-half1_270
TTGAGTTATTTGTCTCACTTCAAGCCTCTAACAGAGAAACCAAAGCCAGTGACCCTTCCTTTCGAGAAGCCATTAGTTGA
>PalmExons_Bait_Seq_NW-0082465171-cds-XP-0087786791-4002-half2_216
ATCTGACCTTGCTCAAGTCAGAGCTGACATTGAGACTGGAATTGATAATCTCATGAAGATAGCAAGAGAAGCCAAGGGAA
>PalmExons_Bait_Seq_NW-0082465171-cds-XP-0087787171-4005-half1_364
AGCGGGAGCTGCTTATGGGAATATATGAAAAGGGATTTGAGAGACCTTCTCCTATTCAGGAAGAAAGCATTCCAATTGCA
>PalmExons_Bait_Seq_NW-0082465171-cds-XP-0087787171-4005-half2_392
ATTCCTGCTTCTACATTCATGCTAAGATGTTGCAAGACCATCGAAATCGAGTCTTTCATGACTTCCGTAATGGTGCATGC
>PalmExons_Bait_Seq_NW-0082465171-cds-XP-0087787261-4006-half1_234
AGAGCTCTTCCTTTCAGCAAAGAAGTAAAGAAACTGATCCACTTGATTCTTCATGCAATTGCTCTTGTGCTTGGTGCCGT
>PalmExons_Bait_Seq_NW-0082465171-cds-XP-0087787261-4006-half2_234
TTCGGAAGCTTTCTTGGTCAATTTCACTGCCCTTGTAGTAATATTTTTAGGAGCCTGTGTGGTGATATCCACCATTGCTC
>PalmExons_Bait_Seq_NW-0082465171-cds-XP-0087787381-4007-half1_459
TCCAATGGCTTGACTGGCAATATACCCCCTGAACTTGGTAAACTGAAGAATCTTATTGAGCTACGGTTGAGTAGGAATAG
>PalmExons_Bait_Seq_NW-0082465171-cds-XP-0087787381-4007-half2_54
GTCAAGGTTAACAAGGCAGGAACTGGAAGTTGCTTGTGAAGATTTCAGCAACATAATTGGCTCTTCTCCAGACAGTATAG
>PalmExons_Bait_Seq_NW-0082465171-cds-XP-0087788171-4019-half1_459
AAGATGAAAGACTCTAATTCTGAGCATGAGAGAGCTTTTGAGGTGCCTCCTGGAAAAGTTGTAGTTCCTCCAGTAGTTGA
>PalmExons_Bait_Seq_NW-0082465171-cds-XP-0087788171-4019-half2_837
CAGTCAGTATCAACTGCTTCCAAGCGTGCCCAAGAGATCCATGGTATTGTTATTTCAAAGGCAAGAAAATCAGTCAACGA
>PalmExons_Bait_Seq_NW-0082465171-cds-XP-0087788201-4020-half1_81
TCTTATGCTGTATTATCAGACAAGGAAGGCAAGATGAAAGACTCTAATTCTGAGCATGAGAGAGCTTTTGAGGTGCCTCC
>PalmExons_Bait_Seq_NW-0082465171-cds-XP-0087788201-4020-half2_729
AAATCAGTCAACGAGCTTTGTGAAAACGCTTCTGGATTAAACTCAAGGGTTGGCCATAGTGCAAGGAGAGCTGTTAAAGA
>PalmExons_Bait_Seq_NW-0082465171-cds-XP-0087788521-4025-half1_675
GCATTTCAGTGTTACGGAGAATTTGTAAGCGGGTCAATCAGTGATGATCAAAGAATGAATGTGGTGCGCAATTCTTGTCC
>PalmExons_Bait_Seq_NW-0082465171-cds-XP-0087788521-4025-half2_0
TCGAGACATTATCACTGAGAAATCATTACGAAATGCCATGGTCATTGTTATGGCACTAGGTGGGTCTACTAATGCTGTGC
>PalmExons_Bait_Seq_NW-0082465171-cds-XP-0087788921-4030-half1_216
GTTTCTAAATGTTCAAAGGCAGACAATGGTGTTGGAGGAAGGGAGCACTCTCTTGAACTTTGCAATTGTTTGAGCTCTGA
>PalmExons_Bait_Seq_NW-0082465171-cds-XP-0087788921-4030-half2_336
TTGCAGAAGACAGCCAACTGTGACCTGCTATCTACTATCAAAACCTTCTAGAAATTTTCGGAGTGGTTTCTACTCAGGTC
>PalmExons_Bait_Seq_NW-0082465171-cds-XP-0087789011-4032-half1_324
AAGCTATGTTTGGATGAGGCAAAAGAAATCATGTCCCTCACAGATGTGGCTATAGAGGAAGTTGCTGGTTCTGCAATCAT
>PalmExons_Bait_Seq_NW-0082465171-cds-XP-0087789011-4032-half2_162
GTGGCAAAGTCTTCCATTTCGATGAAACATGGCACTCACAAGGATCCAAAGGCTGCTACATCAGCCAATTGGAATAAAAT
>PalmExons_Bait_Seq_NW-0082465171-cds-XP-0087789071-4034-half1_621
GCATCTTATTGGTCAGCATGGAGTGCTAGAGAAGCATCCATTGAATATGAAAAGTTACTAAAGGATGCGCCGGATGAGAT
>PalmExons_Bait_Seq_NW-0082465171-cds-XP-0087789071-4034-half2_27
GCTTTTGGTGGTTCTATTTTGCATTGGTGGAGTAGAGGGCCTACAAACATGCTTGGTAGCTTTGTTATCACGATGGTTTA
>PalmExons_Bait_Seq_NW-0082465171-cds-XP-0087789951-4048-half1_308
GAACGGGAGCTTACAAAAAAGTCCGCTCTTCATTGTGTCAGAGTCTTATGGAGGAAAATTTGCTGTGACTCTTGGCTTAT
>PalmExons_Bait_Seq_NW-0082465171-cds-XP-0087789951-4048-half2_56
TGTTGGAAGCTACCCTATCTCTGGGATGGCAGTGGCATTATCAGAGAAAATAGACATGAAGAAGAGTTACTCGATGTATC
>PalmExons_Bait_Seq_NW-0082465171-cds-XP-0087790181-4051-half1_448
ACGGGAAAGTTATGGATCTCTTCTTTATCACTGACACGAGAGAACTTCTTCATACAAAGAGCAGAAGGGATGAGACGTGT
>PalmExons_Bait_Seq_NW-0082465171-cds-XP-0087790181-4051-half2_28
AACCTAGAGCTTCCAGATGAACCATCCACAGGTTCTCTTCCAACATCTAACAATCCTTCAGTCATAATGGATAACACTCT
>PalmExons_Bait_Seq_NW-0082465171-cds-XP-0087790271-4052-half1_308
TCTCTTCTTTATCACTGACACGAGAGAACTTCTTCATACAAAGAGCAGAAGGGATGAGACGTGTGCTCAATTGAAAGCTG
>PalmExons_Bait_Seq_NW-0082465171-cds-XP-0087790271-4052-half2_56
TTTATTGTCATGACCACAAGAGCCTCCTTTATGACATCATGCGAGCTCTGAAGGATTACAACATCCAGATTTCCTATGGG
>PalmExons_Bait_Seq_NW-0082465171-cds-XP-0087790331-4053-half1_168
GTGACAATATGGCTTGATAGGAACTCGGGAAGTGGATTTAAGTCCAATCGCCCATTTCGTAGTGGATATTTTAGTGCTTC
>PalmExons_Bait_Seq_NW-0082465171-cds-XP-0087790331-4053-half2_28
GCTGGATTTCACAACTATGCCATACTCTGGAGTCCTAGAGAGATCATATTCTATGTAGACGATGTACCAATACGCCGATA
>PalmExons_Bait_Seq_NW-0082465171-cds-XP-0087791001-4076-half1_196
TGCAGATTTGGGATACAGCTGGTCAAGAACGTTTCCGTACAATTACAACAGCTTATTACAGGGGAGCAATGGGTATTTTG
>PalmExons_Bait_Seq_NW-0082465171-cds-XP-0087791001-4076-half2_140
TCGAGACTAGTGCAAAAACAAACTTCAATGTGGAGCAAGTCTTCTTCTCAATTGCCAGGGACATCAAGCAAAGACTAGCA
>PalmExons_Bait_Seq_NW-0082465171-cds-XP-0087791411-4084-half1_405
AAGGGACGGTGGAAGTTAAATCTCAAACATGGCCTGGGATATGAAACATATCCAAATGGAGATGTCTTTGAAGGTTCCTG
>PalmExons_Bait_Seq_NW-0082465171-cds-XP-0087791411-4084-half2_108
TCCTAAAGTAGGGTCGCAGCTGACACCTCCTCATCATGCAGAAGATTTTAAATGGAAAGACTACTGTCCAATGGTTTTCA
>PalmExons_Bait_Seq_NW-0082465171-cds-XP-0087791541-4085-half1_216
AATATGCCAGAGGGGTCAGGAAAATACACTTGGTCAGATGGTTTCATATATGAGGGTGAATGGAAAAGAGGGATGAGACA
>PalmExons_Bait_Seq_NW-0082465171-cds-XP-0087791541-4085-half2_108
GAATTTTCCTAAAGTAGGGTCGCAGCTGACACCTCCTCATCATGCAGAAGATTTTAAATGGAAAGACTACTGTCCAATGG
>PalmExons_Bait_Seq_NW-0082465171-cds-XP-0087791721-4088-half1_252
ATGATTTCTGGAATGCTTAGTGAAATAACGAAGGCAATGGAACTGATCCTTGAGAAATTGCTGACCGAGGCAGAAGAGAG
>PalmExons_Bait_Seq_NW-0082465171-cds-XP-0087791721-4088-half2_140
CTATATGATCCCCTCAGTAACATACGGCACAATAAATTATGGACCGAATGGAATTGGGGGAAAATACCCAAGTAGCAAGG
>PalmExons_Bait_Seq_NW-0082465171-cds-XP-0087792071-4093-half1_1134
AAGAAGAAGATGGAACTGAAGATGTCCAAGAAAATTGCGCTGACAAAGCTGCCAACAAATGTTAGGGACTTGCTTGCTAC
>PalmExons_Bait_Seq_NW-0082465171-cds-XP-0087792071-4093-half2_216
ATAAAAGAGACTGGAATATACTGTCATTGCTGCAATACTGTGATTAGTCCGTCACAGTTTGAAGCTCATGCTGGTCAGGC
>PalmExons_Bait_Seq_NW-0082465171-cds-XP-0087792141-4091-half1_1404
GCAATCCAGAATGCGATTGGTCAAGCACCTCCAAAGGAACAGATCACTTGTCAGAAGTGCAAAGAGTTATTTCATACTTC
>PalmExons_Bait_Seq_NW-0082465171-cds-XP-0087792141-4091-half2_918
GATGCCAATACCGATATAAGATGGCGACTTTTAAGTGGCAAAACTGCTGATGCGGAAAGTAGATTGTTGCTTTCCAAAGC
>PalmExons_Bait_Seq_NW-0082465171-cds-XP-0087792191-4092-half1_1323
AATGGTTCGAAGGCTGTTTCAGCTTATCAGTTTGAACTGCATGCTGGGAGCACAAAGAAGCATCCATCAGACTTCATTTT
>PalmExons_Bait_Seq_NW-0082465171-cds-XP-0087792191-4092-half2_81
TCGAGGACTGGTTCGTTAGAGGATCCATCAGATAGCTCATCCAAGAATTTGCTACCAAATAAGAAGAATAGTGCGGGAAA
>PalmExons_Bait_Seq_NW-0082465171-cds-XP-0087792381-4098-half1_108
CAGAAATGGGATAGTGGAAGGAAAAGAATCTCTGGAGATAGGAATGATGCTAGGAAAAAGTCAATCAGCTCAAGCAGTGG
>PalmExons_Bait_Seq_NW-0082465171-cds-XP-0087792381-4098-half2_486
CAGTTGGGGTCCACAAAGAAATAGTGGGCCTTCTAAAGGTCCTTCAAGGGGAGAGCAAAATGATTACTCTCAAAATTTTG
>PalmExons_Bait_Seq_NW-0082465171-cds-XP-0087792461-4099-half1_252
GACAATGAATTCAGGGATCAAGATGTAAGCCATGCTGAAGAGTATGGTAATGGGCCCAACAAGACCCATAAAGAAAGTTG
>PalmExons_Bait_Seq_NW-0082465171-cds-XP-0087792461-4099-half2_168
TACCTTCCATGTGAAGCATGGTGGAAGAGGAAGGCAGTACTTCTGTATAATCATGTGAAAGAAACGAACACATTTTGGTC
>PalmExons_Bait_Seq_NW-0082465171-cds-XP-0087793711-4119-half1_156
GTAACAGGCTTATCCACACGAGTTACTAGCAGTGATCTTGAGAAGTATTTTAGCAAAGAAGGAAGGGTTCAGGAATGCCA
>PalmExons_Bait_Seq_NW-0082465171-cds-XP-0087793711-4119-half2_104
ATATTGTGGTGCAAGAGAAAGAAGAGGTCGTGATCGTAGACGTTCTCGTAGCTACTCACCGTATCGACCACGCGAAAGAG
>PalmExons_Bait_Seq_NW-0082465171-cds-XP-0087793941-4122-half1_52
TTGAAGAGGGTGGAATCCGAGCTTCATCCTACAGCTCTCATGAAATTGATGAACATGAAAATGATCAAGCTGTTGAAGGG
>PalmExons_Bait_Seq_NW-0082465171-cds-XP-0087793941-4122-half2_52
ATCGATTCAAGACGGTTTTTGAGACCAAATCAAGTCGCAGAATGGCTACGCTTGTGGTGTCTTTTCTGGCTCTCTTCTTG
>PalmExons_Bait_Seq_NW-0082465171-cds-XP-0087794501-4136-half1_196
GGCCCGGAGAGGCTCACTCCTTAAAGGTAGAGAAGATTTTGTTCCAAGGAAAATCGGAATACCAAAATGTCATGGTTTTT
>PalmExons_Bait_Seq_NW-0082465171-cds-XP-0087794501-4136-half2_336
GGTTTCATGCTTTGTTCCACTGAGGGTCCACCAGTTGATTTTCAGCATCCTGTGTATAATATAGACGAGGATGAGAAATC
>PalmExons_Bait_Seq_NW-0082465171-cds-XP-0087795081-4148-half1_574
ACAGAGACCTGTGTTTGGCTTTCAAAGGGTTCTCTGGCATTATTAATATAATCCCAGCAGTTACTGGGAACCAAAAGACC
>PalmExons_Bait_Seq_NW-0082465171-cds-XP-0087795081-4148-half2_28
TCCTTGACTTTGAGTCTGAGGAAGCTGCAAACAGGTTTGTACAGAAGTATTCCACAACACATGTGCTTTTTGGGAAGGTA
>PalmExons_Bait_Seq_NW-0082465171-cds-XP-0087795261-4151-half1_675
CTTCTTTTGAATCAGGGACCACCAAGAACTTCTGATATGCCATGGGTCGCATTGATTGGACAATCTGTTTCTATTGCTTC
>PalmExons_Bait_Seq_NW-0082465171-cds-XP-0087795261-4151-half2_378
TGGCTGGAGCAGGCGATGGTTTGTTCTCAATGCAAAAAGTGGAAAACTTGGTTACACTAAGAAACAGGAGGAAAGACATT
>PalmExons_Bait_Seq_NW-0082465171-cds-XP-0087795311-4153-half1_675
TGTTTCAGTCTGAACACCATTGGAGAACCTCTAGTCATACTTTTCTATGGCACCATGTTGAGGAATGCTCTGTCCATTTC
>PalmExons_Bait_Seq_NW-0082465171-cds-XP-0087795311-4153-half2_108
GTGGACTGCTTGGAAGCGATTCCACTGTCCTTGAATGATGGCATAAGTGATCAGATGCAGTCAATTGAAACAATGTTAGA
>PalmExons_Bait_Seq_NW-0082465171-cds-XP-0087795571-4156-half1_364
AGGTTTTTGATCTTTCAGCTGTGAAGCCTTCTGACTTTGTTCAATATGGCCTGACTTGCTTGGAGAAGTTGGCTGATCTT
>PalmExons_Bait_Seq_NW-0082465171-cds-XP-0087795571-4156-half2_336
TGACTATGCAGATTGGGAGCAGATTCTGGTTCCCTCAGGTGTCAGGGCAATTGTTGTGTTAAATCTTCAAAACTATGGAA
>PalmExons_Bait_Seq_NW-0082465171-cds-XP-0087795811-4161-half1_243
AGATGCTCAAGTTTTGACCTCTGTGCTGAAGGTGGACTGAACTCAGACATGAGATTGCCTTTTATATCTGGTAGCACATT
>PalmExons_Bait_Seq_NW-0082465171-cds-XP-0087795811-4161-half2_27
TTACCAACTGTTTGGCTGCGAGATCTTAGAGTCATCTCTTACCTTTCAGCTGGTGGTGTGTTTGTCACTATGCTGATTTT
>PalmExons_Bait_Seq_NW-0082465171-cds-XP-0087795981-4163-half1_378
AGACCACCAACACAGGTATCTCTTTCAGTTGTATGTACTGCTGTTGGAGTCATAATTGCAGCACTGGGAGACTTTTCTTT
>PalmExons_Bait_Seq_NW-0082465171-cds-XP-0087795981-4163-half2_216
TGTCAACTCGGCTCTAACAACTACAATTGTAGGAGTTCTCAAAGGGGTTGGATCCACAACTCTTGGTTTTGTCTTATTGG
>PalmExons_Bait_Seq_NW-0082465171-cds-XP-0087796031-4164-half1_513
CGAGCTAAGTACATTGCCTACCCAATTCAGGTCTTGTCAAACATATGTATCATTCTGTTCATCATACAGTCGGTGGATCG
>PalmExons_Bait_Seq_NW-0082465171-cds-XP-0087796031-4164-half2_567
TTTATGTCCTTACTCAACATTCTTCCAGCCCCAAGATCCTTACCTTTCATTGTGCCATACCTCCTCTTTGAGAACACCAT
>PalmExons_Bait_Seq_NW-0082465171-cds-XP-0087796751-4182-half1_392
AGATATTCCAGAAGAAAGGCGGCATCGGTTGATTTATACGCTGAAAGCTAGGCATATATCTAGGATTTGGGAACTAGCTG
>PalmExons_Bait_Seq_NW-0082465171-cds-XP-0087796751-4182-half2_28
CTGGAAGCAGATTCAATAATGATTGAAGTTTGGAGTGGACGAACAAGCAAAGGGCCTTTGCCATTTGCTTGGCTTAATGA
>PalmExons_Bait_Seq_NW-0082465171-cds-XP-0087797751-4198-half1_378
CTAAATGGTCACACTCGATGCATTCGTCTTCTTCTTGCTGATTACGTGCCAAGCATATCTGGCTTTTGGAATATGATGAG
>PalmExons_Bait_Seq_NW-0082465171-cds-XP-0087797751-4198-half2_0
ACTGCTGAAAATTGTAATGGTTGGACTCCTTTGATGGTAGCTCGATCATGGCATCGAAATTGGCTTGAGGGCATTCTAAA
>PalmExons_Bait_Seq_NW-0082465171-cds-XP-0087797791-4199-half1_297
GTTCAGACTCTAATGCTTTTCAAAGCCAATATTCACAGAACGGATTATATCAATGGTGGAACGGCTCTCCACTTTGCAGC
>PalmExons_Bait_Seq_NW-0082465171-cds-XP-0087797791-4199-half2_135
TATGAGCATCATGAGAATAGCTAGAGAATGTGGATGGAGAAATAAGAACCAGTCACCTGCATGCATTGATCCATGTGTGG
>PalmExons_Bait_Seq_NW-0082465171-cds-XP-0087797881-4201-half1_252
TGGATATGGCTGCAGAAGGCAATCCATCCAGAACTGGACTATGATCTGTGCCTAAGAAAGAAATGGTTCTCTCAGAAAAT
>PalmExons_Bait_Seq_NW-0082465171-cds-XP-0087797881-4201-half2_280
GTCTCAGCTGTCCTCAACAGAGACGGCAAAGTTGTCTTAAAAATCAAAAAGATCAATTTTCTCATGGCCTTTTCCGGTGC
>PalmExons_Bait_Seq_NW-0082465171-cds-XP-0087798241-4208-half1_243
TTTGTTGACCCGGGTTCTGTTCCTCTAAATTGGAGACCAACACTTGAAGAAGAGAACTTAGAAATTGGAAGTTCCGTGAC
>PalmExons_Bait_Seq_NW-0082465171-cds-XP-0087798241-4208-half2_108
GTCTGCCTCTATACTTTCCTTGAGACGGTTTTAGATGCTGTTGCATTACTTCCACGTTTTGTCAAGTTCTTTGGTGATGC
>PalmExons_Bait_Seq_NW-0082465171-cds-XP-0087798351-4211-half1_486
CTGATGCAGAGGGCCTTGTATTCACAAGGAGGCCTTCAGGCTGAAGGAATTTTTAGAATTAATGCCGAAAATAGTCAAGA
>PalmExons_Bait_Seq_NW-0082465171-cds-XP-0087798351-4211-half2_81
GTGGAGCATGAACATTCCAACAAGATGAATGCTCGTAATATTGCTATGGTTTTTGCACCAAACATGACTCAGATGGCCGA
>PalmExons_Bait_Seq_NW-0082465171-cds-XP-0087798471-4212-half1_54
TTGTTTGAACTTCACAATGCTGCAACGGAACGGGTTTCACATTGTGGAGTTCTAGAGTTTATTGCAGAAGAGGGCATGAT
>PalmExons_Bait_Seq_NW-0082465171-cds-XP-0087798471-4212-half2_189
TGTAGTGAATGATCAGATGGAAGCACCAAAAGATGCGAATCGGCACTCAACAACACCTACACCACAAAGTAGTAGTTCTG
>PalmExons_Bait_Seq_NW-0082465171-cds-XP-0087798632-4213-half1_1188
TTGATTTGGAAAGGGCAGGCAGGATCTCGAAAACCCCTTGAGTCAAGATGTAGTTCTAGAAGAACTGTGAAAGAATCACA
>PalmExons_Bait_Seq_NW-0082465171-cds-XP-0087798632-4213-half2_513
CTCTCTCATCTGTAAGCAGCTGGGACTTGAATTAACTCTTTTGAACAGTGATTGCCCTCTTTATGATGTAGTGACAGGTC
>PalmExons_Bait_Seq_NW-0082465171-cds-XP-0087798701-4215-half1_405
ATGGAAGCTCAGGTGCTAAGGCGCTTGCATGAGACACTTAATGTGTTTAATTATAGTCCCTCAGCTCGAATGCATATTGT
>PalmExons_Bait_Seq_NW-0082465171-cds-XP-0087798701-4215-half2_297
TATGTTTCATGCCCCCATTATCTTGCTGAGATAGTCATATATGCCGGCATTTTGGTTGCTGCTGGAGGATTGAACATTAC
>PalmExons_Bait_Seq_NW-0082465171-cds-XP-0087798761-4216-half1_324
GTGTTTTCTATTCACAAAGTCCCAGCAGCTTCTGTGGAGCATAAGTACCTGGTATGGCAGACTGTTTTTGTGCTTTTGTT
>PalmExons_Bait_Seq_NW-0082465171-cds-XP-0087798761-4216-half2_270
GTAATCCCTCATGGCGACTGGTTTGAATATGTTTCATGCCCCCATTATCTTGCTGAGATAGTCATATATGCCGGCATTTT
>PalmExons_Bait_Seq_NW-0082465171-cds-XP-0087800001-4242-half1_459
TCCTTAGCAAATGGTGCAGTTTTGAAAAGAAAGTCAGAGGATGTTGTTGCTGAAAGCAAGAGGCTGAAAGGTATTGGCCT
>PalmExons_Bait_Seq_NW-0082465171-cds-XP-0087800001-4242-half2_81
GCTTGAAATAGCTGCTGCGATTCGTGATCTTTCTATTGAGAAACAAAGGTTCCAAGGAGCGAGGGAAAGAATAATTCTGC
>PalmExons_Bait_Seq_NW-0082465171-cds-XP-0087800051-4241-half1_621
TCTCATGTTCTCACAATTGAGAACTTGCGTAGTGAAAATCGGGCATCCATTGCTCGACACGAAAATGAGATGAAAGAGCT
>PalmExons_Bait_Seq_NW-0082465171-cds-XP-0087800051-4241-half2_81
CTTGAAATAGCTGCTGCGATTCGTGATCTTTCTATTGAGAAACAAAGGTTCCAAGGAGCGAGGGAAAGAATAATTCTGCG
>PalmExons_Bait_Seq_NW-0082465171-cds-XP-0087800121-4240-half1_270
GATCCCAATTTGCCTGTGCCAGTTTTTCTAAAAGATACAAGCACAAATGGGACGTATCGCAACTGGACAAGGCTAAGAAA
>PalmExons_Bait_Seq_NW-0082465171-cds-XP-0087800121-4240-half2_459
ACCCAAGATTTAGAATGCACGAATGCAGATCGATTGGTTAAAGAATTTGGTCCAGACATGTATGGTGTTAGCCCAGCAGT
>PalmExons_Bait_Seq_NW-0082465171-cds-XP-0087800181-4243-half1_361
CTCCTTCTATGTGGATAGCTGGGATGACATTTGGCTATGGTTATGGTTTTCTGTTAATTATGGCAGGGATAACCATAGGC
>PalmExons_Bait_Seq_NW-0082465171-cds-XP-0087800181-4243-half2_168
TTTAATTATGCGGCTGTGGCAACAAATGTGAAGTATGGTCCATACATATGTGGTTCGTGGGTAGGAACAGTGCATGAGAT
>PalmExons_Bait_Seq_NW-0082465171-cds-XP-0087800411-4252-half1_728
GTTCCTATGTGGCCTAACTGCCATGTTATGTGGAGCAAACTTATCAGAGGGCATATTTGTTGGTTCCTTCCTATCAATGT
>PalmExons_Bait_Seq_NW-0082465171-cds-XP-0087800411-4252-half2_28
AAGTTACAATTGGGACTCTTATTCTTCAGGATTGTGCTGTGGGTTTACTATTTGCGCTTCTTCCAGTTTTGGGTGGTAGC
>PalmExons_Bait_Seq_NW-0082465171-cds-XP-0087801071-4278-half1_56
TGCTAGGGAGAAAAAGCGCAACTTCACTGAGACCATTGAGCTGCAGATTGGGCTAAAAAATTATGATCCGCAAAAGGATA
>PalmExons_Bait_Seq_NW-0082465171-cds-XP-0087801071-4278-half2_56
ACAAGGCAGGTAAATTTCCTACATTGGTCACACATCAGGAATCTTTAGAGGCCAAAGTCAATGAGACCAAAGCAATGGTG
>PalmExons_Bait_Seq_NW-0082465171-cds-XP-0087801131-4279-half1_405
TTGGAGGATGACTGGCAAAAGGAAAAGAGGGACTTTTTGCAAAGTTTAAGCCGATTATCCACATTACCCAGGACCAATAC
>PalmExons_Bait_Seq_NW-0082465171-cds-XP-0087801131-4279-half2_216
GTTTATCCTTATGTGCTACTTTTGAGCATTCAATTACTTCCAGCAGTCCTATACTTATCCAGGGAAGTAGGGGAAGACGG
>PalmExons_Bait_Seq_NW-0082465171-cds-XP-0087801181-4280-half1_252
ATGGTTCGTGCCTGTTTTTCTTCAGTGGCAAATAAAGAGACCAGACAGCCTACAGAGATTGTACAGGAGCTATATCAGAA
>PalmExons_Bait_Seq_NW-0082465171-cds-XP-0087801181-4280-half2_308
TGCAAGTGGGTTTTCATGTGCTAAGGGATTTCTACTTGAAGGTAATCCTGAGAGTGCAGCTGCAACTATTCATCTTCTCT
>PalmExons_Bait_Seq_NW-0082465171-cds-XP-0087801291-3970-half1_476
GCACACAATGTTTGAAAAGGGGCAGAGCAAGCGTATCTGGGGTGAACTCTACAAAGTTATTGATTCTTCAGATGTAGTTG
>PalmExons_Bait_Seq_NW-0082465171-cds-XP-0087801291-3970-half2_140
TCTGCAAAGTGGCTCCCATTCCCGGAGAGACTAAAGTTTGGCAGTACATTACTCTTACCAAGAGGATCTTTCTAATTGAT
>PalmExons_Bait_Seq_NW-0082465171-cds-XP-0087801361-3984-half1_675
GGACTGATTGCTTTTAGCTATGATAGCATTGGTCTTAAGAAAAAGCAGAGGCGTACTGACTTTCTGAATTCACTGGCAGG
>PalmExons_Bait_Seq_NW-0082465171-cds-XP-0087801361-3984-half2_405
ATTGAATCACTCTGTGAGGGCCTTGATTTCTCTGAGCTACTGACGAGGGACCTGTTTGAAGAGTTGAACAATGATTTGTT
>PalmExons_Bait_Seq_NW-0082465171-cds-XP-0087801421-3998-half1_360
CAAGGATCCGATCCTCATGGCTCTGCGACAAAATCACTGGAGCCAACCAATAAAAACCTATTAACTCAAAAAGAGACCAA
>PalmExons_Bait_Seq_NW-0082465171-cds-XP-0087801421-3998-half2_308
CTGGCATTGATGGTGAGCTTCAAGCACAATTCGAACCTGTTAGTCCAATTCCAGGAGATGCTTTCTTTGATCTTTTCACC
>PalmExons_Bait_Seq_NW-0082465171-cds-XP-0087801502-4015-half1_162
GATGTAGCTTTGGAATGTGAAAATTGCTGCCAAGCAGCATCGAGGCTTAAAATTGTTCATCCTTCTTCTGACAACAGTCC
>PalmExons_Bait_Seq_NW-0082465171-cds-XP-0087801502-4015-half2_297
GCCACTTCCAATCAATCGACTGTGACAGAGTTTATTTTATATGACATTGCGCAGGCAAGAAGGAGTCTTGCAGTTGAAGA
>PalmExons_Bait_Seq_NW-0082465171-cds-XP-0087801952-4049-half1_619
ATTTTGTGTTCTCATGGGGACCTCTGCTATTGGATGTGTCGAGGCTCGATTTTATCGGCGCAAACAAATCAAACAGTTTA
>PalmExons_Bait_Seq_NW-0082465171-cds-XP-0087801952-4049-half2_351
GTGAATGATTTCATGAAACCCAGGATTAACGAGGTTGATGAGCTCCTGTCTCTGGGAGTCAATGTCACTATCTATAATGG
>PalmExons_Bait_Seq_NW-0082465171-cds-XP-0087802111-4079-half1_216
TTCAATAATATCGATGAACCATTGCTCATGACATGGAATGGCATACAACAGAGGCTAAACTCATGGCAGGATGGTGTGTC
>PalmExons_Bait_Seq_NW-0082465171-cds-XP-0087802111-4079-half2_486
CATCTTGATGGTTTTGGGTTCTATGTAGTCGGGTTTGGTGATGGTGAATGGAATCCTGCTTCAAGAGAAACCTATAACCT
>PalmExons_Bait_Seq_NW-0082465171-cds-XP-0087802341-4133-half1_336
AAGAGTTCCTTCCACGAGTGTGCTGTGTGTCTCAATGAGTTTCAAGATGAAGAGAAGATCAGAGTACTTCCCAACTGTTT
>PalmExons_Bait_Seq_NW-0082465171-cds-XP-0087802341-4133-half2_28
ACCGCTTAATGGACTTTGCCTCCCACCAGAATCTTCAACATAGTGGGGATATCGTGATAGAAATTAGTAATGATGGCAGT
>PalmExons_Bait_Seq_NW-0082465171-cds-XP-0087803001-4210-half1_189
ATATCAGACATCATAGGTCAAGCTATGGGAGAGACGTCTTTCCCTCCACCATATCTAGCTCCAAATACTAGCAGTAACAT
>PalmExons_Bait_Seq_NW-0082465171-cds-XP-0087803001-4210-half2_135
TGGGAAGTGCTCATCAGTTGCGGATAGGTTAATTCAGGGTTATAACATGAAGTTGAGCAGGAAGATTAACCAGCTGAATC
>PalmExons_Bait_Seq_NW-0082465171-cds-XP-0087803361-4246-half1_667
ACTTTCAGTTTCCAAGATTGAGACTCACCATTCCAAGAGAACCTGAACTAGAAACAGCACAAAGGGCACAAAGACTAAGG
>PalmExons_Bait_Seq_NW-0082465171-cds-XP-0087803361-4246-half2_81
CTGAATAGAAAAATTTTTGAAGCTCCTTCCTTGCCCCTTCGTCAGAAAAGCACACCGCAGTTGCCCAAGTTTCAAATGTT
>PalmExons_Bait_Seq_NW-0082465171-cds-XP-0087803631-4264-half1_999
AACTTCAGATCTATTGTGACGCTTGGTAATGGAGAGCAGCTCTATGGTGAATCTCTTAATCAACCCAAAGACTTCAGACC
>PalmExons_Bait_Seq_NW-0082465171-cds-XP-0087803631-4264-half2_162
CAGTCTTCGAGATCTCGATATGCCTTCATCCAAGCTGACCTATGAAGATGCCTCCAAGATTTCGAAATATGTGAGAACGA
>PalmExons_Bait_Seq_NW-0082465171-cds-XP-0087803813-4277-half1_56
AGTTAAACTAAAAGATAAGATGGATCATCCCAAGAAGCAATGCCCTGCGACCAGACTGCCTAACGATCTTGTCATTGAGA
>PalmExons_Bait_Seq_NW-0082465171-cds-XP-0087803813-4277-half2_252
TTCCTTGCATTATGCACTCGAAGATCATGACGACATAAAAGTATGGATTCTTGAGGACCATGAAGGTCGTGATGAATGGA
>PalmExons_Bait_Seq_NW-0082465171-cds-XP-0176965711-4144-half1_648
TATGGTACCCATCGAGTGGGATTTCTTTTTGCGCCAATCGTCATTACTTGGCTTCTATGTATCAGCATGATTGGTGTCTA
>PalmExons_Bait_Seq_NW-0082465171-cds-XP-0176965711-4144-half2_324
TATCATGTATGTCTGGCACTATGGCACCCTGAAGAAATACGAGTTTGATGTCCAAAATAAGGTTTCCATCAACTGGCTCC
>PalmExons_Bait_Seq_NW-0082465171-cds-XP-0176965891-4250-half1_405
GACCTTGATGTATCCAGTATATCGGGATCAGAAGATGAGTTTGAAGAGAGGTCCATTTCAAACACTGGCATGTCAGCAAA
>PalmExons_Bait_Seq_NW-0082465171-cds-XP-0176965891-4250-half2_189
GATTATAGCAGTAGCATGCAACAATCAAATGAAGTGCAGTCAGGAAAGCAGTTGGAAGTCAAGGAAACCTTTTCCGGATC
>PalmExons_Bait_Seq_NW-0082465171-cds-XP-0176965911-4249-half1_729
GGTGGACACTTTGCTGGATGTGTTTTTGATGGCAACTCTATCATAGCCCATAAAACATTTCACAGGTATGTTGTTAGGGC
>PalmExons_Bait_Seq_NW-0082465171-cds-XP-0176965911-4249-half2_0
TCAAAAAGCCGTCAGATGCTTTTTGATGTTGAGAAGCCTCAATTTGGATTTCAGAGCTGTAGGCATGTCCCTATGACAGT
>PalmExons_Bait_Seq_NW-0082465171-cds-XP-0176965941-4247-half1_513
AGTGCTCAAAATGTTGAGGATGAACCTGAACATTTGGTTCAAGCTACCAAAAGACAAAAACTAGAGGGGGGTCTTTCACG
>PalmExons_Bait_Seq_NW-0082465171-cds-XP-0176965941-4247-half2_54
AACAACGTCTTCATTCAAAGCACGGCCACTGAATAGAAAAATTTTTGAAGCTCCTTCCTTGCCCCTTCGTCAGAAAAGCA
>PalmExons_Bait_Seq_NW-0082465171-cds-XP-0176965981-4033-half1_243
CGAACTCGGCTTTCTGCGTCAGATCCTTTTGATTGCTGTACTACACTTAAGAAAAAGCTTGCTGGAGATGTCCTATTAGT
>PalmExons_Bait_Seq_NW-0082465171-cds-XP-0176965981-4033-half2_27
AGAGGGCCTACAAACATGCTTGGTAGCTTTGTTATCACGATGGTTTAAACGTGCTGGGGAATCTTTCATTAAAGTTCCCT
>PalmExons_Bait_Seq_NW-0082465171-cds-XP-0266573331-3951-half1_216
TTTTTTGCTCCAACCATTCTTTTCCTGACCTCAGAGGGGCATAATCTTCACATTCTCTGCATGTCAACTGGTAATGCTGA
>PalmExons_Bait_Seq_NW-0082465171-cds-XP-0266573331-3951-half2_108
AACTCACAAAGAAACATGGAAGCCTGGGAACTTATCAGTACAAGTATTCTTCGCAAGTATAGTGGCCCTGTAGACATCTG
>PalmExons_Bait_Seq_NW-0082465171-cds-XP-0266573351-3950-half1_252
GGGCATAATCTTCACATTCTCTGCATGTCAACTGGTAATGCTGAAGGTGTGGGAAATGTTCGTAAGGAAGAATTGTATCG
>PalmExons_Bait_Seq_NW-0082465171-cds-XP-0266573351-3950-half2_140
TTCGCAAGTATAGTGGCCCTGTAGACATCTGGTTTTCTATCCTATGCTCTCTATCCTCAGGAAGACAGATGTATTGCATT
>PalmExons_Bait_Seq_NW-0082465171-cds-XP-0266574011-3981-half1_168
AATGCCTTTGATACAGATGGACTGACATATATCAGATCATTTCCTAGGGTTAGCGGGCGCATTTTGAGTGTTACATGGAG
>PalmExons_Bait_Seq_NW-0082465171-cds-XP-0266574011-3981-half2_112
CTGATCATGTGAAACCCTGCCTCTTTGAATTAAGGAGGCATAAAGGTGGAAAAAGCAGGTGGTCTATTGACAAATTGCAG
>PalmExons_Bait_Seq_NW-0082465171-cds-XP-0266574141-3987-half1_297
AAAGAGGAAGATGACTGTATAGTTGAGCTAGTCGCAAAGCATGGTTCTAAGAAGTGGTCTGTCATTGCAAAGTCTTTGCC
>PalmExons_Bait_Seq_NW-0082465171-cds-XP-0266574141-3987-half2_81
TGGAACTGCTCCTTAAAGAAGAAGTTGGGCTCATATGTGGCATCAGGAATTCTTAGTCGGCCATTCGGAAATTCTGCTAT
>PalmExons_Bait_Seq_NW-0082465171-cds-XP-0266574171-3989-half1_130
GTCCTACTAGGAGATCAACGAAGGGAGGCTGGACAGACAAGGAGGATGATATTTTGGTTAAAGCTGTTAAACAATTGAAC
>PalmExons_Bait_Seq_NW-0082465171-cds-XP-0266574171-3989-half2_182
GGATGCATGGACACCAGAGGAAGAAGTGACTTTAATGCATTCCCACCAAATATATGGAAACAAATGGGCTGAAATAGCCA
>PalmExons_Bait_Seq_NW-0082465171-cds-XP-0266574341-3994-half1_216
GGTCGAGGTTCAAATTTAACAGAATCAGGCCATGTAGAATGTGATGCAAGTATCATGGATGGTTGTTCTGGAGCATTTGG
>PalmExons_Bait_Seq_NW-0082465171-cds-XP-0266574341-3994-half2_351
TTCTGCATGTACAAAAATTCTGCATTCTGTTGTTCAGAATGGCAATCAGAAGTCCCGTGATACAGGTGCTGGAGTGTTAC
>PalmExons_Bait_Seq_NW-0082465171-cds-XP-0266574371-3995-half1_27
CGAGGTTCAAATTTAACAGAATCAGGCCATGTAGAATGTGATGCAAGTATCATGGATGGTTGTTCTGGAGCATTTGGAGC
>PalmExons_Bait_Seq_NW-0082465171-cds-XP-0266574371-3995-half2_216
GTCATTATCACAGTCAGGTCCTGCTTCTGCATGTACAAAAATTCTGCATTCTGTTGTTCAGAATGGCAATCAGAAGTCCC
>PalmExons_Bait_Seq_NW-0082465171-cds-XP-0266574841-4016-half1_883
TCAAGCGTTTAGGAGATCTTCCAGATATTGAGCCTGAAGATGCTCCTGCTGATGATGCTGATCATTCAATGAGTAAAAGG
>PalmExons_Bait_Seq_NW-0082465171-cds-XP-0266574841-4016-half2_243
AATGGTGTTTCAAATCATAACACAACTGGTAGCACCACTGAAGATGCTGCCGTGGGTTCCAATTCTTCTGGAAGAATTTG
>PalmExons_Bait_Seq_NW-0082465171-cds-XP-0266575331-4045-half1_459
GGGAGCTTACAAAAAAGTCCGCTCTTCATTGTGTCAGAGTCTTATGGAGGAAAATTTGCTGTGACTCTTGGCTTATTGGT
>PalmExons_Bait_Seq_NW-0082465171-cds-XP-0266575331-4045-half2_54
AATAACATGCCAAACTCTGCGGAGTCAGATTGTCAGGGACAGTCACGGTGTTGATTTTTATAATTTCTTGCGGGATGTTG
>PalmExons_Bait_Seq_NW-0082465171-cds-XP-0266575461-4054-half1_54
GTCCACCGGGTTTATATGGGCTCAATTTTGTCAATCATTATACAGAACAGTTGTTGTTTGGGAGGTCTAGCCAAAAGCGA
>PalmExons_Bait_Seq_NW-0082465171-cds-XP-0266575461-4054-half2_27
AAATGGGAATAACTCTTCATTTATCAACCAAGCTTCTATAGCCTGGAATGAGATGAGAAGGGAATGGGTTGGAGACCGGT
>PalmExons_Bait_Seq_NW-0082465171-cds-XP-0266575501-4056-half1_100
GCGAATCAACAGACAGAGCATTGAACGTCCATCAAGAGTGGAACTTAGGCTGCTCATCAATCTATAGAAAAAGGTTATGG
>PalmExons_Bait_Seq_NW-0082465171-cds-XP-0266575501-4056-half2_25
TCTTCATTTATCAACCAAGCTTCTATAGCCTGGAATGAGATGAGAAGGGAATGGGTTGGAGACCGGTCAAAACATTCCCA
>PalmExons_Bait_Seq_NW-0082465171-cds-XP-0266575531-4057-half1_52
CCAAAAGCGAATCAACAGACAGAGCATTGAACGTCCATCAAGAGTGGAACTTAGGCTGCTCATCAATCTATAGAAAAAGG
>PalmExons_Bait_Seq_NW-0082465171-cds-XP-0266575531-4057-half2_0
TAACTCTTCATTTATCAACCAAGCTTCTATAGCCTGGAATGAGATGAGAAGGGAATGGGTTGGAGACCGGTCAAAACATT
>PalmExons_Bait_Seq_NW-0082465171-cds-XP-0266575771-4077-half1_69
CAAATTGAGCAGCATGCATCTGATAATGTTAACAAAATATTGGTTGGCAACAAGGCTGACATGGATGAGAACAAGCGGGC
>PalmExons_Bait_Seq_NW-0082465171-cds-XP-0266575771-4077-half2_23
AAACAAACTTCAATGTGGAGCAAGTCTTCTTCTCAATTGCCAGGGACATCAAGCAAAGACTAGCAGAGAGTGACTCTAAA
>PalmExons_Bait_Seq_NW-0082465171-cds-XP-0266575961-4094-half1_567
GTGGGAATAATTGTGAATGCTGCCATTCTCTTATGCTATTACTGGAAGTTGTTGTCTGATCAGAAGGATGCGGAAGTGGT
>PalmExons_Bait_Seq_NW-0082465171-cds-XP-0266575961-4094-half2_378
TTGTGGGATGTTCATTACCGTCGATGGATTTAATAAAACTGGCATACCAAGTGCTCTGTGGGATCTGATGGAGCCATACA
>PalmExons_Bait_Seq_NW-0082465171-cds-XP-0266576141-4105-half1_216
AAAAGCTTTGATTTTTATGTTGGTAGAGGCCCGACACTTTTCCCCTTTGTTGCCATCGTAGTGCATACTTTGGATTGGAG
>PalmExons_Bait_Seq_NW-0082465171-cds-XP-0266576141-4105-half2_81
AGCAACAAAGTTGTTCCATGAGTTTGGGAATCAGGGTTATGAGCATGACCAAATTGCTTATAGCATCCTCATTGATGGGT
>PalmExons_Bait_Seq_NW-0082465171-cds-XP-0266576301-4131-half1_405
ACCAATCTTCAGCGGAGTAAAGTTAGCATCCAGGACTGGAGCCTTAGTGATCTTACAGTTGGTTTGTACCTCATTTACTT
>PalmExons_Bait_Seq_NW-0082465171-cds-XP-0266576301-4131-half2_56
AAAAATGCTTAGAGAAACACAAGGAATATAGGTTAAGGCTAGTAGGACATTCCCTTGGAGGTGCCACTGCTGCACTACTT
>PalmExons_Bait_Seq_NW-0082465171-cds-XP-0266576311-4130-half1_486
AGCCAAGCTTCGGCAGAGAAGGTCGAGGATTTCAAGGGGATTCAGATCTTTTCAGATGCTATGGTTCAAGAACTAATTTA
>PalmExons_Bait_Seq_NW-0082465171-cds-XP-0266576311-4130-half2_189
ACGGAAGAAATCAGCAGAAGAGCTTGGCTTTAGTCCTGAAATTGTTTCTGCTGTTGGATTTGGAACTCCACCTTGTGTAT
>PalmExons_Bait_Seq_NW-0082465171-cds-XP-0266576361-4134-half1_837
TCTTGTCCATATGCTGTATATTGTTCCCCAGATGGAAAGAGGTTTGAGTCGATGTCTGATGTTGCCCAATATCTTGGGAT
>PalmExons_Bait_Seq_NW-0082465171-cds-XP-0266576361-4134-half2_351
TTGTATGAGAAGGAGGTGCTAAACCTGGCTCAGAAGTTTTTAGATCATGCTGGAGCTGAGCATTTTGACTCTGAAACATG
>PalmExons_Bait_Seq_NW-0082465171-cds-XP-0266576431-4143-half1_567
TCAACGTCCAGAGAGCAGCATAAATATGTGGAAGTTCCTGTTGCATGTTTTGTACTGGTTTGCTTGTTTGCTCTGCAACA
>PalmExons_Bait_Seq_NW-0082465171-cds-XP-0266576431-4143-half2_189
TGTTGGCGTAAAAGCATCTTTGTGGCTGTATGTTTCTTACTCTTCTTTGGCACAATCGAAGCTCTCTATTTCTCGGCTTC
>PalmExons_Bait_Seq_NW-0082465171-cds-XP-0266576761-4160-half1_324
GAAAAGCAAGAATCAGGTAAGAGCTTGAAGAACAATTTAGCAGCAGATGAGCATGTCTCTTTCCATGTGCAGCATACTGG
>PalmExons_Bait_Seq_NW-0082465171-cds-XP-0266576761-4160-half2_0
TTTTGGAATGTTGGCTGCTTTGCTTGTTTTACCAACTGTTTGGCTGCGAGATCTTAGAGTCATCTCTTACCTTTCAGCTG
>PalmExons_Bait_Seq_NW-0082465171-cds-XP-0266576771-4159-half1_336
TCAGGTAAGAGCTTGAAGAACAATTTAGCAGCAGATGAGCATGTCTCTTTCCATGTGCAGCATACTGGAGAAGGGTATAT
>PalmExons_Bait_Seq_NW-0082465171-cds-XP-0266576771-4159-half2_56
TTAGAGTCATCTCTTACCTTTCAGCTGGTGGTGTGTTTGTCACTATGCTGATTTTCCTCTCAGTACTCCTTATTGGTACC
>PalmExons_Bait_Seq_NW-0082465171-cds-XP-0266576801-4158-half1_560
TTATACGGGCGTTCTTATGAAATACAGTTTAGAGAGCAAAGATGGCATTTCAAGCTACCCAGATATCGGGGAAGCTGCAT
>PalmExons_Bait_Seq_NW-0082465171-cds-XP-0266576801-4158-half2_392
TTTTGCAAAAGTTGCCTTATGGACAACGGTGGTCAATCCTTTGACCAAATATGCGCTATTGCTAAATCCACTAGCCAGGA
>PalmExons_Bait_Seq_NW-0082465171-cds-XP-0266576811-4162-half1_252
AGTTTTGACCTCTGTGCTGAAGGTGGACTGAACTCAGACATGAGATTGCCTTTTATATCTGGTAGCACATTCGAAAAGCA
>PalmExons_Bait_Seq_NW-0082465171-cds-XP-0266576811-4162-half2_28
TATTAGAAGGTGATAATCTCACAAGGATCTTTCCTGGTGCTGGTTTTGATTTGGCTGGGATACACGTTGACTCTTTGCAC
>PalmExons_Bait_Seq_NW-0082465171-cds-XP-0266576861-4168-half1_994
TTTTTTCACCTGCATTAACCAATGATGCTGTCTCCTCGGGGTTCATCAGGAAATATTTCTATTGTCTCTGGTGGGGTTTG
>PalmExons_Bait_Seq_NW-0082465171-cds-XP-0266576861-4168-half2_994
CTCAAAAAATCAAGGGCATTGATATGCCCAAGTTACAGAAACCAGATGAGCCTGACTTCTCTGCAGACCCATATGATTAG
>PalmExons_Bait_Seq_NW-0082465171-cds-XP-0266577051-4184-half1_153
AATACTATTCTTCAGAGAAGTGATAGGCAGGCGGTCCTGGTTTTTGCAAATGCACCTCAAAGAAAGGGAAGCTCAAGTAA
>PalmExons_Bait_Seq_NW-0082465171-cds-XP-0266577051-4184-half2_0
TGAGGTTATGATGGTTGATCCTTTAGAGGCCAAGCGATTAGCTGCCAAACAGATGCAAGAGATTCAGGCTAAGGAAAAAC
>PalmExons_Bait_Seq_NW-0082465171-cds-XP-0266577091-4188-half1_415
AAAGGATCAAAGGAACATGGAAGCGTCCTTTTGTGACACGCATCTACTTCACCCTCTTATTTGTTGGTTACACAGTAACG
>PalmExons_Bait_Seq_NW-0082465171-cds-XP-0266577091-4188-half2_336
CTCAATATACTCCTGCTGTTGAAGATGTTCTCCCAGGTGGTGTACACAGTTTTCTACTATGAGTGCCATAAGAGTCATGG
>PalmExons_Bait_Seq_NW-0082465171-cds-XP-0266577441-4221-half1_162
TCTCAAAAGATAGACCTTGATGTCATCAGAGACATTGATCTCTACAGAATCGAACCATGGGATCTTCAAGAACGGTGTCG
>PalmExons_Bait_Seq_NW-0082465171-cds-XP-0266577441-4221-half2_454
AGGAGGTGGGCAAATTGAACGGGTTCTTGAGCTCCGGCGGACCAGACTGCGACGTAGGCATCTGTGTATTTGAGAAATAA
>PalmExons_Bait_Seq_NW-0082465171-cds-XP-0266577871-4273-half1_150
AGCAGCATCTTTACGATACCAAATTTTTTCACTGCTGCTGAAGCAAAGTCCTTCATTGAAGCAGCAGAGTCTGTGGGATT
>PalmExons_Bait_Seq_NW-0082465171-cds-XP-0266577871-4273-half2_125
AGTGGCTGTAGGTCTGAATCCAAATATTAGATTCTACAGATATAAGGTGGGCCAGCGGTTTGGTCGACATATTGATGAGA
>PalmExons_Bait_Seq_NW-0082465171-cds-XP-0266577931-4275-half1_104
GCAGATCAAAAGCAAGAGGGATCTCCAAATCAATCGCCTCAAAGGCAGCAGCATCTTTACGATACCAAATTTTTTCACTG
>PalmExons_Bait_Seq_NW-0082465171-cds-XP-0266577931-4275-half2_104
CTGAATGCATATGGGAGTCAGGCCTGAAAAAAGTATTTGATGATATCAAAGTTCAGGAAAAAGTGGCTGTAGGTCTGAAT
>PalmExons_Bait_Seq_NW-0082465171-cds-XP-0266578031-4003-half1_27
CTGGGTGATGGGATGCCTTTATCTCAAACACCAACCTACTTGACTGGAGACAATGAAGTCTCATCATTTTATAGGCAGAA
>PalmExons_Bait_Seq_NW-0082465171-cds-XP-0266578031-4003-half2_81
CAAGCCAATCTATTTAAGCTGAACTCGACATGGGCAATGATTAGCAATTCTCAAACTTCAGGGTCTGAAGCAAGGGCATT
>PalmExons_Bait_Seq_NW-0082465171-cds-XP-0266578121-4152-half1_252
TCTCATTCACTGCTGTGTTCTAAGAGTGGATCTACGAATGTTCCAACATCTGACACTAACTGTACTGCTTTGAGTCAGAG
>PalmExons_Bait_Seq_NW-0082465171-cds-XP-0266578121-4152-half2_0
AGGTAAGCTCGTTAAGAAGTCTACCTGCTGCGGTACTTCTCATGGAAAGTCAGGTCATGGATCATCTGATATCAATTGTT
>PalmExons_Bait_Seq_NW-0082465171-cds-XP-0266578181-4245-half1_378
TTGGCACCTTCTACTTTTCCAAGTCACCATGTGAAAACATGTGAATCTTTCGCAGATGTGAATGATTCTCAGGGAGGTTC
>PalmExons_Bait_Seq_NW-0082465171-cds-XP-0266578181-4245-half2_243
ACCCTGGGGGAACTCATACTGTTGAGCCGCAAATTAAGCTATAAAATGAAGCCAGTTGATGTTGAGAAGAGAAGCAACTT
>PalmExons_Bait_Seq_NW-0082465171-cds-XP-0266578191-4256-half1_28
GGGTTCTTTTCCTCTTCGGTGCTACCTTGCCCGACTGGGTTAAAAAGATTTCTGCGAGATTTCTGAAACCTAATAAACAA
>PalmExons_Bait_Seq_NW-0082465171-cds-XP-0266578191-4256-half2_56
TGAATCTGCTGGTTCTGAAGCATCTGAAGCTATATTCAATGTATCTGATCAATCGATTCCAGTATTCCAGTCGCACGCAG
>PalmExons_Bait_Seq_NW-0082465181-cds-XP-0087804751-4297-half1_224
TGCCTCTTCATCCGAGCCTGCGAAAGTTCGTGGCAAAACCGTTTATATCCAATACTCGAATAGGCAAGAAATTGTTAACA
>PalmExons_Bait_Seq_NW-0082465181-cds-XP-0087804751-4297-half2_0
CAGCCTGTAGTAGGTCCTGATGGAAAGAAAAAGGAGCCAGAGAGTAATGTTCTTCTTGCTTCCATTGAGAATATGCAATA
>PalmExons_Bait_Seq_NW-0082465181-cds-XP-0087805441-4307-half1_112
CCAAATCATTGGAGTGTAGAGGGCAAGCAGGGGAGGCAATTTATAATGACCTTTACAAGCTTATTTCATGCCTTGACTTG
>PalmExons_Bait_Seq_NW-0082465181-cds-XP-0087805441-4307-half2_252
GCAGACTTTCATTGCTAGACCTTGGGAGTCTGACTTAGCTATGAGTCCAATTGATGTTACGGTAGATTACCATGCTGAAA
>PalmExons_Bait_Seq_NW-0082465181-cds-XP-0087805541-4309-half1_336
TTTAATGAGAGAGAGGTCTACCAGTTGTCTATAGGAGCTGTATGCTCACTTGATTGGCCATCCGACCGACTTATTATACA
>PalmExons_Bait_Seq_NW-0082465181-cds-XP-0087805541-4309-half2_84
AGAGCTACTCTCCGGGGCTGGAAATTTGTATATATTGGTGACCTTGAGGTTAAAAGTGAACTACCAAGCACTTACAAGGC
>PalmExons_Bait_Seq_NW-0082465181-cds-XP-0087805661-4308-half1_392
GCCATCCGACCGACTTATTATACAAGTCCTCGATGATTCAACAGATGCAGCAATCAAGGATTTAGTGCACAAAGAATGTG
>PalmExons_Bait_Seq_NW-0082465181-cds-XP-0087805661-4308-half2_28
CATTTGCATTCTTTGGTTTCAATGGGACTGCTGGTGTCTGGAGAATCTTAGCTTTACAAGAAGCTGAAGGTTGGAAGGAA
>PalmExons_Bait_Seq_NW-0082465181-cds-XP-0087805921-4318-half1_168
AATGCTAAGGAAGCTGTGGTAAAGAAAAATGACAGCGCAACTTCTTGTACTAAAGATCGGAGGAGTCACACAGTTGCACT
>PalmExons_Bait_Seq_NW-0082465181-cds-XP-0087805921-4318-half2_0
ACAACAGGTGCAGATTATCAGGTTCATGTGGGGGAATATGGTGTTCACTGGAATTTCTTTTTCACTCTTGCAGCTGTAAC
>PalmExons_Bait_Seq_NW-0082465181-cds-XP-0087805941-4319-half1_504
CCCAGACGCTATGCTAAGACTGAAACATATGGTACTGGTTTGATGGATGTCGGAGTGGGATTATTTGTTGTGACAAATTC
>PalmExons_Bait_Seq_NW-0082465181-cds-XP-0087805941-4319-half2_364
CTCACTGTCATTCTGGACAATTATGTGGAAAGAGTTTCTCGTCGAACGTGCAACCTGGCATATGTGATGATAGTATTTGC
>PalmExons_Bait_Seq_NW-0082465181-cds-XP-0087806011-4320-half1_280
CTTATCTCCCGGAGAGAACCGATAATGACATCAAGAACTACTGGAACACCCATCTGAAGAAGAAGCTCAAAAAGCTTGAA
>PalmExons_Bait_Seq_NW-0082465181-cds-XP-0087806011-4320-half2_0
AGCTCTTTGTGAAGCTCTGTCTGTGGAGAAGCTCAATTGCCTATCTGACGTCAAGGCCTCCACCAATGGCTACAACTGGA
>PalmExons_Bait_Seq_NW-0082465181-cds-XP-0087806391-4324-half1_196
ACAGGAAGCGGAATGACATCATCAAATATATTCCAGACTTCTGGTTGACTGCGTTTCTGAGCCATCCAGCACTTAGTAAT
>PalmExons_Bait_Seq_NW-0082465181-cds-XP-0087806391-4324-half2_56
GAACAACTAACATAACTAGTACAGCAATCAAGTGGAAGGAGGGGATGAATACCGCAAATGGTGTGGCTCATGAGAAGAAT
>PalmExons_Bait_Seq_NW-0082465181-cds-XP-0087806491-4325-half1_421
TTAGATCATTCTGTAGGTCATCTTCTGTTGAGTCAACAGCTGAAGATACCTTCGAGCATGTCGCTTCGATACTTGTGAAC
>PalmExons_Bait_Seq_NW-0082465181-cds-XP-0087806491-4325-half2_135
TTTGAAGCTGATAGTCAATTACAGAATCTGCTTTTGATATCAGAGTTTCTATGGCCTGCTCTGCTTCTGCCTGTAGCTGG
>PalmExons_Bait_Seq_NW-0082465181-cds-XP-0087806561-4326-half1_0
ATGATTTCGAAGCAGAAATATAAAACCTATTGCTCCCCGAGGAGCTCAGGCCCAACAACAAAAAATCTGATCTCCTCTTC
>PalmExons_Bait_Seq_NW-0082465181-cds-XP-0087806561-4326-half2_0
AGCTATGTTACTGCCGAGAGAAATGAACTTAGAGACGAGAACACTGCCCTCCAGGCCGAAATTACAGATCTTCAAAATGA
>PalmExons_Bait_Seq_NW-0082465181-cds-XP-0087806641-4327-half1_54
GGGCCTTTGGTCACACTTGTGTATCCTTTGTATGCTTCAGTGAAGGCAATAGAAACTAAGTCTTCTGTTGATGATCAGCA
>PalmExons_Bait_Seq_NW-0082465181-cds-XP-0087806641-4327-half2_216
GTGACGTTCGATGATAGGGTGGTTGTGAAGGAATCCAAGTCTTGGCAGAGCAACAGTCACATGACATTTAATGAAGTAGA
>PalmExons_Bait_Seq_NW-0082465181-cds-XP-0087807511-4339-half1_607
AACTACGGCCTCCTCTGGCAGTGCTTGCTCAAAACTCTAACATTGCAGACAACAAGACTAGAGCTACCTTTATTAAAAAG
>PalmExons_Bait_Seq_NW-0082465181-cds-XP-0087807511-4339-half2_196
GGGACCTGATAGAGGAACTAATGAGCAGCGATTCAATAGGTTTGCAATCTTTGAGGCAATCCGATTTGCATGAAAACAGT
>PalmExons_Bait_Seq_NW-0082465181-cds-XP-0087807591-4341-half1_54
CAGCACGCTTCCTATCCCTCAAAAGGCACCAGCAAAACAAATTTATCTTCTGTTCCTTCAACTCTGCGAACATATTCAAC
>PalmExons_Bait_Seq_NW-0082465181-cds-XP-0087807591-4341-half2_0
CATGATGCTGAATCCCAAGTCATATATCGAGATGTTAAGGCATCAAACATCCTCCTTGACTCGGAATTCAATGCCAAGCT
>PalmExons_Bait_Seq_NW-0082465181-cds-XP-0087807671-4342-half1_140
TACTGAGTCGATGAAGGAGTTCATACTGTGTGAATACAACAGGGACGCTGATTCGTATAGATCGCCTTGGTCAAACAAAT
>PalmExons_Bait_Seq_NW-0082465181-cds-XP-0087807671-4342-half2_0
AATAAAGAAAGATGGATCAAAAAAAGGGCATGGGAGAAGGGGACATTTGCAGGAGGGTTCATGGGATGCTATTCATGTTA
>PalmExons_Bait_Seq_NW-0082465181-cds-XP-0087807761-4343-half1_28
CCCAAAGATCCGACAAGGTGTATATCACCATTGAACTACCAGATGCAAAGGATGTGAAACTGAATTTGCAACCAGATGGA
>PalmExons_Bait_Seq_NW-0082465181-cds-XP-0087807761-4343-half2_56
AAGATGATGATACGGAAAATAGATTCGGAGATATGGACTTTGGTGATATGGACTTCTCGAATTTGGACATGGGtggtgct
>PalmExons_Bait_Seq_NW-0082465181-cds-XP-0087808201-4353-half1_108
CCAAATAATGTGTTGCAGAGTTGGGATCCGACCCTGGTCAATCCATGCACGTGGTTCCATGTTACTTGTAATAATGATAA
>PalmExons_Bait_Seq_NW-0082465181-cds-XP-0087808201-4353-half2_486
ACAGGAAAGTCCTCAGAGAAGACAGATGTTTTTGGATATGGAATCATGCTTTTGGAACTGATTACAGGGCAGAGGGCTTT
>PalmExons_Bait_Seq_NW-0082465181-cds-XP-0087808301-4356-half1_504
ATGGCTCGACTGTATACTGGTAACTTGAGCATGATTGCCTTGAGAAATGCATATCATGGTGGAAGTTCTGCAACAATAGG
>PalmExons_Bait_Seq_NW-0082465181-cds-XP-0087808301-4356-half2_280
CCTGAGATAGCACAAGTAATGTCACAAAAAATTCAATTTAACACTTTTGGTGGGAATCCTGTGTGCTCTGCTGGTGGCCA
>PalmExons_Bait_Seq_NW-0082465181-cds-XP-0087808581-4362-half1_459
ATAAAACAGATATGCAAACTGTTCCCAGTGCGTCGATTGATTTCCCAGGTCAATCTAGATGGTGAAAGAAAGGATGGGTC
>PalmExons_Bait_Seq_NW-0082465181-cds-XP-0087808581-4362-half2_0
GCAGAGAGATTCATATTGGGATGCACGTCCGTCTTCACAAAGCAAGGAGTATCCACTTTTTATTCCAAGACAGAACTTCT
>PalmExons_Bait_Seq_NW-0082465181-cds-XP-0087808621-4361-half1_216
AAACTCAAGAAGTTGAGGGAGCGACTAAATCACCTGAAGAAACAACTCTCACAAGAGAAGGCTAAGGTTGAGGAACAATC
>PalmExons_Bait_Seq_NW-0082465181-cds-XP-0087808621-4361-half2_0
AGATTCATATTGGGATGCACGTCCGTCTTCACAAAGCAAGGAGTATCCACTTTTTATTCCAAGACAGAACTTCTGCTCCT
>PalmExons_Bait_Seq_NW-0082465181-cds-XP-0087808821-4375-half1_252
AGCTTTGGTGGCATTGTACTTAGTCCGATTGGCTCCCAATGTGTCTCAAGGGAAGATCATCTTTTAATCAAGAGAAAAGG
>PalmExons_Bait_Seq_NW-0082465181-cds-XP-0087808821-4375-half2_140
CCACTCATTCTTGTCTCTGAACAGGGAACTGCTCAAGGCATATTCTCAATGTGAGAATGGTTCTGAAATGATTTCTGTCC
>PalmExons_Bait_Seq_NW-0082465181-cds-XP-0087808841-4376-half1_378
GAAGAAGGCATGCGTGTGGGAGTTGATAGAAATAAGTACCAAATTCAGATTCCTTTGCCCCCGAAAATTGATCCAAGTGT
>PalmExons_Bait_Seq_NW-0082465181-cds-XP-0087808841-4376-half2_0
AAAACACTCCTAGCTAGAGCTGTTGCCAACAGAACTGATGCCTGCTTTATTCGTGTCATTGGAAGTGAGCTTGTTCAAAA
>PalmExons_Bait_Seq_NW-0082465181-cds-XP-0087808851-4377-half1_168
AAATGCAGCATTTCAGCCCTCTATGGCCTATTTCCGATCCTTCGTTGGGGAAGGAACTATGATTTCAAGTCATTTAAGAG
>PalmExons_Bait_Seq_NW-0082465181-cds-XP-0087808851-4377-half2_420
CTTGGTGTCTTATTTGGATCGGTGGAGATCGGTCTTTTAATCGCGGTGGCTATCTCCTTCTTTAGGATCATTATAAGTTC
>PalmExons_Bait_Seq_NW-0082465181-cds-XP-0087809151-4413-half1_457
AGCAAAGTGCTCCAGAGTTGATTTCTATTGGTAGTAAGGCTTTGTTAGAAGTTGCATCCGTGGAAGATGGAGAAGAGGTT
>PalmExons_Bait_Seq_NW-0082465181-cds-XP-0087809151-4413-half2_216
GAGCTTGAAGGCCTTGGTTTGTCAGTGGACTGTACTAATTTGTTGAACAATGGTTTGGATGCATTTCTGAAGAGGCTGAT
>PalmExons_Bait_Seq_NW-0082465181-cds-XP-0087809191-4415-half1_588
TTCCTTGAGAACTATGGTGTGAGGAAGCTAGAAGCTGTTTTTGCATTTCTCATTGCAACGATGGCCTTTTCCTTTGCTTG
>PalmExons_Bait_Seq_NW-0082465181-cds-XP-0087809191-4415-half2_308
GCACCTATGCTGGACAATTTATCATGGGTGGATTTCTGAATCTTCGCTTGAAGAAATGGGTCAGGGCATTGATTACTAGA
>PalmExons_Bait_Seq_NW-0082465181-cds-XP-0087809211-4417-half1_252
GAAATAGAGCCTTTGGATGTGAGTCTGATCCAAAAAGATGTCCCAGCTCATACAGTGGATGCAATGAAGAGAACGATATC
>PalmExons_Bait_Seq_NW-0082465181-cds-XP-0087809211-4417-half2_520
ACCGGCTGGAGCTGATGCAACTTTTTACTATCTCTGGTGATACAGAATCTGTTTCTCAAAACAGCGATTACGTTGCTTGA
>PalmExons_Bait_Seq_NW-0082465181-cds-XP-0087809241-4422-half1_476
GCTTGTCTCGGATACCCTTTATCTCACTGTTTCGTATATCGATAGATTTCTTTCGTTCAATGCCCTCAGTAGGCAGAAGT
>PalmExons_Bait_Seq_NW-0082465181-cds-XP-0087809241-4422-half2_0
GTGTCTTCGATGCTCGTTGCCTCGAAGTATGAAGAAATTAGCCCTCCTCATGTGGAAGACTTCTGTTATATTACCGATAA
>PalmExons_Bait_Seq_NW-0082465181-cds-XP-0087809271-4425-half1_837
GATGAAAGTACTGATAATAACAGAGGGTTGAGTGACAAGCAAGAAGGAGATGCTCATAGACCAGTAACCAGGCAGAACAA
>PalmExons_Bait_Seq_NW-0082465181-cds-XP-0087809271-4425-half2_108
GACTGATAAGCAAGCTTCATTGGGATTGGAGGTTGATAATGGAGGAAACAGTGCAGATGACATGGACAATGAAGATGAAG
>PalmExons_Bait_Seq_NW-0082465181-cds-XP-0087809281-4424-half1_351
GGAAAAGAGTCCATTTCAGTAAAACCAATCACAAGAGAACTAACTACTTCCATGGAGCAGGGAGGAGGTTTGACTTGTCA
>PalmExons_Bait_Seq_NW-0082465181-cds-XP-0087809281-4424-half2_27
GCTACCCCGACAGTGGAGGATTGCTACTGGAACACAGAAGTCTTATAAGAAAAGTGAAGATGATAAAGAGAAAAGGCGAT
>PalmExons_Bait_Seq_NW-0082465181-cds-XP-0087809301-4435-half1_56
CCAGGAATCAGGTTTCACACACTCATCATTTGCTTTAGGATACGAGGCAGGGATCAACAAATGCGATATTGATGGAAACA
>PalmExons_Bait_Seq_NW-0082465181-cds-XP-0087809301-4435-half2_168
TGTGTGGGATACGAAAACATGGGAGTGTAAGCAACAATTTGAATTTCACTCAGCTCCGACGCTTGATGTTGATTGGAGAA
>PalmExons_Bait_Seq_NW-0082465181-cds-XP-0087809341-4441-half1_297
AAATTTCCTGTGTCCATGTCCATGGTTGAGTATGTTGAGAAGTATGGAAGTTTGAGTGATGGGGAGCACCTTAAGGATGT
>PalmExons_Bait_Seq_NW-0082465181-cds-XP-0087809341-4441-half2_351
CAGAGGACTCGACATGATTGAAGGATTGGAAGCTATGGCCAACCTCAGTATACCAAAAGATCTTTCAAGTGAAGCAACAA
>PalmExons_Bait_Seq_NW-0082465181-cds-XP-0087809361-4446-half1_675
GTTGTTGGTTACCCAATTGGAGGAGACACAATTTCTGTGACAAGTGGTGTCGTGTCACGTATGGAGATACTATCATATGT
>PalmExons_Bait_Seq_NW-0082465181-cds-XP-0087809361-4446-half2_243
CCTCAGCTTTGATGGTGTTGATATTGCTAATGATGGAACTGTTCCTTTCAGGCATGGAGAACGCATTGGTTTTAGTTACC
>PalmExons_Bait_Seq_NW-0082465181-cds-XP-0087809401-4452-half1_459
CTGGCTGCCTCATTATCGATTCCATCAACTTCTTCATCCGAAGATACCAATTTGATTTCCCGTTTACGTGCCTTTGGTAT
>PalmExons_Bait_Seq_NW-0082465181-cds-XP-0087809401-4452-half2_378
AAATTTTAATGGGTCTCTCTTACCTGGTTATCTATGTAGCGGTCATAGCAGTGCAGTGAAAGGTTTACTCGCTAGCCATC
>PalmExons_Bait_Seq_NW-0082465181-cds-XP-0087809411-4453-half1_432
GAGATTTTTAAGGAAGAGGTCTTTGATTTGTTAGACTCACAACCTCATGCTGCTCTGAGAGCTGAGGTTGCTTCTTTTGC
>PalmExons_Bait_Seq_NW-0082465181-cds-XP-0087809411-4453-half2_0
AGGTCAATTGTTGAGACAAAAACAGAGGAGTGACGAAGCAGCTAAACGGTTGCAAGAAGAAATCCAAAGGATAAAGACCC
>PalmExons_Bait_Seq_NW-0082465181-cds-XP-0087809501-4467-half1_810
GTTCCCATAATAAGTTGCCCACCTGAACATTCGGTGGCATATGAGATCCTTTTTCAGCTTAATTCTCTAGTTCACGTGCA
>PalmExons_Bait_Seq_NW-0082465181-cds-XP-0087809501-4467-half2_459
CCAAAGGGCCGTGTCCTCCTTGGATGCTTAGATGAAACAGGGTCCTTAGACTATGGACAAATATATGTCAAAGTAACTAT
>PalmExons_Bait_Seq_NW-0082465181-cds-XP-0087809531-4472-half1_243
CTCGATGCCGTCGTCTTCATGAGAATCTTAATTTTCAGTTTGAGAGTGTTTTCCGTTGCTGCGGTTGTAGGGATATGTAT
>PalmExons_Bait_Seq_NW-0082465181-cds-XP-0087809531-4472-half2_189
GTGCCTTCCATCATGAAGCTTTTCTCCACCATGCAAGGATACATTGCCCACAGTGAGATTGAGAAAAGTGCATGTTATAA
>PalmExons_Bait_Seq_NW-0082465181-cds-XP-0087809551-4475-half1_476
AAAATGTGCTGCTACAACACTCTCTTCAAAGCTTATTGGTGGTGAGAAGGAGTTTTTTGCTTCCATGGTCGTTGATGCAG
>PalmExons_Bait_Seq_NW-0082465181-cds-XP-0087809551-4475-half2_140
CAGGTGGAACTGTGCAGACTTCTGTCAACAATATTATCAATGAGGTTCTTGGATCCTGTGAGGTGTTTGAGGAAAGACAA
>PalmExons_Bait_Seq_NW-0082465181-cds-XP-0087809591-4486-half1_364
AACTGATCAGTCTCATTCAAACGCTATACATAAAGCAGCCTCCTTCCGGAACATCAATTGCAGGCTATGATTCTGAACCA
>PalmExons_Bait_Seq_NW-0082465181-cds-XP-0087809591-4486-half2_0
CTCTGTAGTATGTGAAAGCTGTCTTTACTCTCTGAAAAAAGATATGCGGGCAAGAGCCTTCCATATAATGGATCCAAAGG
>PalmExons_Bait_Seq_NW-0082465181-cds-XP-0087809711-4495-half1_243
GTGGATCCAAACACAGAACGCAGTGAGTCTGCTAATGATGACATCCTAATATTCTTTTTTCAGTTGGACTTGCAGACTCG
>PalmExons_Bait_Seq_NW-0082465181-cds-XP-0087809711-4495-half2_54
GGCTGAGTCTTTGGCTGCATCAGCAAAAGCTCTTGCTTATCAAAATGTGCAATATGCATTTCGATTGGGCCAGAAAGTAC
>PalmExons_Bait_Seq_NW-0082465181-cds-XP-0087809731-4499-half1_1269
TCAAATAATTCAGCAGTGGCAGCAGCTCCTTCAATTCCTGCTTCATTCTCAATTCTTCCTCAGATGAACTCCTCAAGTAG
>PalmExons_Bait_Seq_NW-0082465181-cds-XP-0087809731-4499-half2_351
GAGAGGAAACAAGATAAGGAGACTGGTCTACCTCTTTGTAATCCTCAGGGTTTTACATCATCTTTGCAGGTCAAGGAGAT
>PalmExons_Bait_Seq_NW-0082465181-cds-XP-0087809751-4497-half1_216
AGGAAACAGGTCTATGAATTGCATCGTCTTTATAGGATTCAGAGGAACCTGATGGACGAGTGTCAAAAGAAAGGGTTGCA
>PalmExons_Bait_Seq_NW-0082465181-cds-XP-0087809751-4497-half2_297
GTGCATGGTCATTCTCAGCTGATGTCCAGTTTCAATATTGTTACTCCAGAATCTGAGAGGAAACAAGATAAGGAGACTGG
>PalmExons_Bait_Seq_NW-0082465181-cds-XP-0087809771-4498-half1_837
ATATGCTTTGAGGGAGCAGCAGATTCAACTTCCAATCATTTTCTTGGCCTGAGAAACCACAGTGAAGAGAATCAAGGTCA
>PalmExons_Bait_Seq_NW-0082465181-cds-XP-0087809771-4498-half2_27
GACAGTTCAGCTTATGGAAACTCCATAGGTCATGAAGCCCAAAAGTGTTTTAAGAGTTTGCAGTGCACTGATGTGAAGTC
>PalmExons_Bait_Seq_NW-0082465181-cds-XP-0087809781-4500-half1_324
ACATACGATGACAATGTGTTCCACATGGATGGTTTTAATGGCTCGTTGGTCGAGTTTATGGTTAGGGAGACAGAAAAGCT
>PalmExons_Bait_Seq_NW-0082465181-cds-XP-0087809781-4500-half2_243
AAAAGCACAAGATGGGGATCAGCTGATGCGTTTGCTGACATATGAATCAGTCGAAACAGCAATCAAAAAGAGAGTCGAAG
>PalmExons_Bait_Seq_NW-0082465181-cds-XP-0087809851-4506-half1_621
TTCAGAATGCTTTGCAGTGATGTTACTCGTTTCCTGACCACCATTCTTATTGGCACAACTGTGGTCAATATTGGTGCAAC
>PalmExons_Bait_Seq_NW-0082465181-cds-XP-0087809851-4506-half2_297
AGAGAGTTTCGCATAAGGCAGGTTCACATGGCTGTGGTCCTGAATGAATATGGAGGAACTATTGGTATTGTAACATTGGA
>PalmExons_Bait_Seq_NW-0082465181-cds-XP-0087809881-4509-half1_81
GGAGAAACTTTGGAAAACATGGCGACAGGTCCTGGAGCAAGTGAAGGGAAAAAGGCTTTGTATCACTGTAATTATTGCAA
>PalmExons_Bait_Seq_NW-0082465181-cds-XP-0087809881-4509-half2_27
GGCTGAAATGGAGTTCAAGGAAACTGACACCGAAACTGATCGTGAACTGAAGCTGCGTGTATTGCGTATTTATTTGTCAA
>PalmExons_Bait_Seq_NW-0082465181-cds-XP-0087809891-4510-half1_81
ATTCGTATCAAATGCACAAAATGCCCCGATTTTGATCTATGTGTGGAGTGCTTTTCTGTAGGTGCTGAAGTTACTCCGCA
>PalmExons_Bait_Seq_NW-0082465181-cds-XP-0087809891-4510-half2_0
ACTGACACCGAAACTGATCGTGAACTGAAGCTGCGTGTATTGCGTATTTATTTGTCAAGGCTTGATGAGAGGAAAAGAAG
>PalmExons_Bait_Seq_NW-0082465181-cds-XP-0087809901-4511-half1_252
GCCTACGCTACCTACGCTTATTCTCTAGATGAAGTGGAACAGAAGGCAAGGACTTTGCAGACAATTTCGAAATATTCAGT
>PalmExons_Bait_Seq_NW-0082465181-cds-XP-0087809901-4511-half2_0
AATGAGACTTTGGTATACTCTGACTGGAAGCGTGACAGAGGCTGGAGAACATTTAAAAGACCTGGAGTTGATGCTTTCTT
>PalmExons_Bait_Seq_NW-0082465181-cds-XP-0087809911-4512-half1_567
CAAGTTTCTCTCTTCAGAGCTTTACATGAAAAGGACTCGAGATCGAAAGGGCTAACCAGGATGCAGTTCTTCCTTGTATT
>PalmExons_Bait_Seq_NW-0082465181-cds-XP-0087809911-4512-half2_54
ATATGGAAGCAGAGCAAATCCGCAATGAACTCGATGAAGCTAGACATCCATGCTAAGCTGATGAAGAACTACAAACAGGT
>PalmExons_Bait_Seq_NW-0082465181-cds-XP-0087810221-4355-half1_999
GGGATATGTGTGTCTGTGGATTTGAGTAAAAACATTCTCTCTGGTGACCTGTCTGTGATGCAGTATTGGGGAGATTCATT
>PalmExons_Bait_Seq_NW-0082465181-cds-XP-0087810221-4355-half2_513
AGAATCTTCAAAGCTTGATGTGCTAGAGGATTGTCCTTCACTCACTGGATGGAAGTCTTCTCTAGGGTCACCATTATCAT
>PalmExons_Bait_Seq_NW-0082465181-cds-XP-0087810361-4440-half1_189
AGGTACCCCAATGAGGCCTTTTCAACTTACAATAGGATGAGGGCTTTTGGAATTTTACCCAACAACTTCACCTTCACCTT
>PalmExons_Bait_Seq_NW-0082465181-cds-XP-0087810361-4440-half2_108
GAGGAGCAATGTTCAACTTACAGTTGCATTCGGAAATGCACTAATGGACATGTTTGCAAAGTGTGGGGATGTGAAGAGTT
>PalmExons_Bait_Seq_NW-0082465181-cds-XP-0087810391-4465-half1_728
GAAGAAGAAGTCGAAGAATTTATCCGCAGACAAGGCCATTATGTTTTCTGGCTATATTGCTCTTGGTCTCGTCGTCTTAC
>PalmExons_Bait_Seq_NW-0082465181-cds-XP-0087810391-4465-half2_476
GATTGGCCATGGGAACCTCAAGTCTTCCAATATTTTGATCAAGACTAACATGGACCCTTGCATCAGTGAATATGGCCTAA
>PalmExons_Bait_Seq_NW-0082465181-cds-XP-0087810431-4477-half1_396
ACTCATCTCTTCAACTCTCTTGTCATCCTCTCAGCCAATGCCACCATATTTTCCCTCTTATTCCTTGTCTTCAATGCTGT
>PalmExons_Bait_Seq_NW-0082465181-cds-XP-0087810431-4477-half2_351
TGAGATCATCATGAGCTGCGCATTCTTCAGGAGCTGCAAGTTGGAGTGCCACACAAATCTGGAGAATAAAAGTTATTACA
>PalmExons_Bait_Seq_NW-0082465181-cds-XP-0087810451-4483-half1_513
TCTCGACTGTCATCTAGTATCTATCTTGTTTTTGACTATATGGAGCATGATCTTGCCGGGTTGTTGTCTGCTCCTGACAT
>PalmExons_Bait_Seq_NW-0082465181-cds-XP-0087810451-4483-half2_189
CTCAGGAGAAGGGTCCATTGTAGGCCGTGTGGTATAGAAGCCACAAGAAAACCTTTAAGAACATATAGAACTTCACAAGA
>PalmExons_Bait_Seq_NW-0082465181-cds-XP-0087810472-4496-half1_729
AGGAATGCATCACGACGTAGTGTTGTATCCTGGACTGCCATGATCTCATGTTACAATGAAAAATCCTGCTATAGAGAAGC
>PalmExons_Bait_Seq_NW-0082465181-cds-XP-0087810472-4496-half2_729
ACATTCATGAGCATTCTTTCTGCCTGCGGTCATGCCGGATTAGTGGAAGAAGGATTGTTCTATTTTGATTTGATGAGGCA
>PalmExons_Bait_Seq_NW-0082465181-cds-XP-0176967421-4516-half1_513
AAATGCTCTGACAGTCCCCAATTGGATACAATCAATGATGTAACAATTTCTGCGCCAAATCAGACCATGCCAACTGAGTC
>PalmExons_Bait_Seq_NW-0082465181-cds-XP-0176967421-4516-half2_459
TTGGGTCCACAAAACAAAACGAACTTCCTTGAAATAGACTTGAATGTGGCCGAGAGTGAGGATAATGTGGCTGATGAACA
>PalmExons_Bait_Seq_NW-0082465181-cds-XP-0176967541-4468-half1_1026
ATGGAAAAGGATGTGTTGATTCAACTATGGATGTCCAACGGATTCATTCCAACCGATGGAAGAAAGGAGTTGGAGGACAA
>PalmExons_Bait_Seq_NW-0082465181-cds-XP-0176967541-4468-half2_1107
GACATACTGGATGACTTCAATGTGGAAGCAAAGCGGCGGAAGGCAGAGATTCAGATCGACATGACAAAAAAGAAATTGAA
>PalmExons_Bait_Seq_NW-0082465181-cds-XP-0176967691-4364-half1_432
GGCTTCAGAGAATTTGAGCAGCAAAGGGAGCTTAGCGTGAAGAGATTTCAGACAACATCAAGCCAGAGAAATCATGATAT
>PalmExons_Bait_Seq_NW-0082465181-cds-XP-0176967691-4364-half2_1296
CAGGGCAATATGTACTGAAGATGCAGATAAGAAGGCTAGAGCGGCAACTATGGAAGTTGAGAATCTAGAAAGGCAAAAGT
>PalmExons_Bait_Seq_NW-0082465181-cds-XP-0176967711-4367-half1_486
ACATCAAGCCAGAGAAATCATGATATGGATGAAAGTGTAGAAGCACTATCAGAGGCAGCCAGTGAACAGATAGACAAGGT
>PalmExons_Bait_Seq_NW-0082465181-cds-XP-0176967711-4367-half2_783
TCATCAAGATCTGCAGATTGAAAGAGGATTGAGAGAGGAATTTGAGGTCGCAGTTACAAATCTTACGTCGCAACTGATGG
>PalmExons_Bait_Seq_NW-0082465181-cds-XP-0176967721-4368-half1_621
GTGGGGGAGTCAAATGAAGATTATGCAGACTCAGCTGCTGGAGTTGATGGTTCATCATATACCGCAGATATTTTATATGC
>PalmExons_Bait_Seq_NW-0082465181-cds-XP-0176967721-4368-half2_594
TAGAGAGTTGTCCTCAAAACTTGCAGTTCTGGAAATTGAACTACAACATGCTACTGATGAGAACAGGGATCTTGCTCAGC
>PalmExons_Bait_Seq_NW-0082465181-cds-XP-0176967781-4419-half1_108
AATGATTCTGCAGAAGTTGGGTGTGCAGACCGTGATCATGTTGATTCTGAAAAATTGACTACCCTAGCAGAGCATGACAA
>PalmExons_Bait_Seq_NW-0082465181-cds-XP-0176967781-4419-half2_162
TAACAAGATTGGAGGTACTGATGAAGTTTCAGCATATTCATCACCAAATCTCAGGCCACTAGATCCTTCTGGTGAAGGAG
>PalmExons_Bait_Seq_NW-0082465181-cds-XP-0266578561-4286-half1_168
GCACGGGTTGATAAATTCTCAAAAAGTGACATAATTGTCTCTCCTTCTATACTCTCTGCTAACTTTGCGAAGCTGGGCGA
>PalmExons_Bait_Seq_NW-0082465181-cds-XP-0266578561-4286-half2_0
CGGTGCGGACATTGTCAGTGTTCATTGTGAGCAATCTTCTACTATCCATCTGCATCGGACAGTTAATCAGATTAAAGATC
>PalmExons_Bait_Seq_NW-0082465181-cds-XP-0266578811-4301-half1_270
CTTGCCGACCATCACTATTCTACTTCTGATGGAGCCATTTCATATTTAAGCAGCCCTTCTGATAGCTTTCAAAACCAGCA
>PalmExons_Bait_Seq_NW-0082465181-cds-XP-0266578811-4301-half2_108
GGAACCTGATCCTTTGGATCCTTCATGCAACAATACATATGAAGGTGCCAAATGTGGACTCTGTGAGAGGTTACTATCAC
>PalmExons_Bait_Seq_NW-0082465181-cds-XP-0266578861-4310-half1_378
TGCTCACTTGATTGGCCATCCGACCGACTTATTATACAAGTCCTCGATGATTCAACAGATGCAGCAATCAAGGATTTAGT
>PalmExons_Bait_Seq_NW-0082465181-cds-XP-0266578861-4310-half2_108
ATATATTGGTGACCTTGAGACCTGCCAGGTTAAAAGTGAACTACCAAGCACTTACAAGGCCTATCGATATCAACAACACC
>PalmExons_Bait_Seq_NW-0082465181-cds-XP-0266578891-4311-half1_280
ACTATGTGAAGAAGTGTGACTGTGTTGCAATATTCGATGCAGATCACCAGCCCCCATGTGATTTTCTCATGCGAACAATT
>PalmExons_Bait_Seq_NW-0082465181-cds-XP-0266578891-4311-half2_336
CGAGAATGTCATGTCCTTGCACCGATGCAAAGCTGTGTATATTGGTCTATTTGATGCTGGAAGAGTAAATGAATGGGTTG
>PalmExons_Bait_Seq_NW-0082465181-cds-XP-0266578921-4317-half1_162
CATCTCAATGCTAAGGAAGCTGTGGTAAAGAAAAATGACAGCGCAACTTCTTGTACTAAAGATCGGAGGAGTCACACAGT
>PalmExons_Bait_Seq_NW-0082465181-cds-XP-0266578921-4317-half2_405
TTTGCTTTGTTTTGGTTCCTCACTGTCATTCTGGACAATTATGTGGAAAGAGTTTCTCGTCGAACGTGCAACCTGGCATA
>PalmExons_Bait_Seq_NW-0082465181-cds-XP-0266578931-4321-half1_27
GGTATAGGTGGAGAACATCCTAAGGGAATGAACAGGAACAATAATGAAGCTTTAAGAATGAAGCTGTGGGCCATACTTGG
>PalmExons_Bait_Seq_NW-0082465181-cds-XP-0266578931-4321-half2_84
ATCTAATGGTTCAGATGCAGAAACAGAAACATCTGATTGTACTAGAGACGTTCGTCAGTCAGGAACACCACATGTTGTGG
>PalmExons_Bait_Seq_NW-0082465181-cds-XP-0266578961-4340-half1_168
AAGAGGGTCATAATTCAAAATGGATGCATCACAGCTGAGACAAGGGAGTTATCATTACCCACTAAGCAGATCAGGTACCA
>PalmExons_Bait_Seq_NW-0082465181-cds-XP-0266578961-4340-half2_28
TGCTGAGCAGGAAAATATCTGGTACAGATTTTGTACTTGATGACTTCAGGGACCTGATAGAGGAACTAATGAGCAGCGAT
>PalmExons_Bait_Seq_NW-0082465181-cds-XP-0266578981-4352-half1_648
GAAACGAGGTCAGTTGTGTCATGGAATTCCATGATCGCAGGTTATGCATATGTTGGAAGATCCAAGGAAGCTATTGGTTT
>PalmExons_Bait_Seq_NW-0082465181-cds-XP-0266578981-4352-half2_675
CTTTTTGAATTAGAACCTCAAGCAGCTGCATCATATGTTGGTATGGCCAACATTTTTGCTGCAAAACAGAGGTGGGAAGG
>PalmExons_Bait_Seq_NW-0082465181-cds-XP-0266579001-4369-half1_1485
TATCCAGAAGTTATGGTTCATGGTATTAGTGTTTCTCACCAAGTATTTCACGAGCATGAGCCTCTCAGGAACAATCCAGC
>PalmExons_Bait_Seq_NW-0082465181-cds-XP-0266579001-4369-half2_1026
CAAGATCTGCAGATTGAAAGAGGATTGAGAGAGGAATTTGAGGTCGCAGTTACAAATCTTACGTCGCAACTGATGGAGAA
>PalmExons_Bait_Seq_NW-0082465181-cds-XP-0266579021-4372-half1_0
ATGTCGTCACCATACTCTGTGCTCAAGAACAAGTCCATTGATCAATGGAAGGTTTCTGAATTAAAGGAAGAGCTTCGCAG
>PalmExons_Bait_Seq_NW-0082465181-cds-XP-0266579021-4372-half2_112
GAGAAGTTGGAGCCTACAACTCTTGAAAAGAGAAAACTTGAAGACACTGAAGCTGTTGGGATCAATGAGCCAATAAAGCG
>PalmExons_Bait_Seq_NW-0082465181-cds-XP-0266579031-4379-half1_459
GTTGTATCCCTCTTGCTTGGAACTCTTATTCAGAATGAAGTTGATCCTGTGACAGAAAAGGCAGAATACATTCGGCTTGC
>PalmExons_Bait_Seq_NW-0082465181-cds-XP-0266579031-4379-half2_297
ACTAATCACACCTCTCTTCAAATACACCCCAAATGCCATCCTCGCATCTATCATCATATCAGCTGTGATTGGCCTAATTG
>PalmExons_Bait_Seq_NW-0082465181-cds-XP-0266579051-4384-half1_270
CTTGTGTGGGAGGAAGGGTATGGAAATGCAGTTCATGAATCAACAGATTTAAAGCAGTTGCTGGAGTTGGAAGAGCTATT
>PalmExons_Bait_Seq_NW-0082465181-cds-XP-0266579051-4384-half2_243
GGCCGACTTAAGAAGCAAGAATTCGTGGTCACGAAGCATAGACAAACTCTTCTACAAGCAGCAGATTTTATTGGACAGAA
>PalmExons_Bait_Seq_NW-0082465181-cds-XP-0266579061-4386-half1_297
GCAGTTCATGAATCAACAGATTTAAAGCAGTTGCTGGAGTTGGAAGAGCTATTGGCAGTTGCTAAACAGTCTGAACCTGT
>PalmExons_Bait_Seq_NW-0082465181-cds-XP-0266579061-4386-half2_432
ACTCTTCTACAAGCAGCAGATTTTATTGGACAGAAGATCCAATACAACTGTCCTGGCTTCTTGCCAAATAGGCGTCAGTA
>PalmExons_Bait_Seq_NW-0082465181-cds-XP-0266579231-4421-half1_168
GAAAACATTCCTCCTGGAGATGAAGGATGGTTGTGTCCTGCATGTGATTGCAAGGTAGATTGCATTGACTTGCTTAATGA
>PalmExons_Bait_Seq_NW-0082465181-cds-XP-0266579231-4421-half2_140
AAGAGACTGATGTATTGCCAAAGGCAATATCTCAATCTATCGAGAATTACAGAAGCTCTGGGAGGGCCAAGAGAAAGACT
>PalmExons_Bait_Seq_NW-0082465181-cds-XP-0266579241-4426-half1_135
ATAGACTTCAACCCCTTTCTGAAAGGGGAAACCCTGTCAGAAGCATCATCTGGTTTGAGTTCAGACAATGAAGGTCTAAT
>PalmExons_Bait_Seq_NW-0082465181-cds-XP-0266579241-4426-half2_162
CTTGCTACCCCGACAGTGGAGGATTGCTACTGGAACACAGAAGTCTTATAAGAAAAGTGAAGATGATAAAGAGAAAAGGC
>PalmExons_Bait_Seq_NW-0082465181-cds-XP-0266579291-4431-half1_26
TAGATATGTAGAGATGAAGTTGGTGAAGCCAATTGAGTTGTTTCAAAAGTTTCTCAAGTCGGGCTCTAAGGAGCAAGGCC
>PalmExons_Bait_Seq_NW-0082465181-cds-XP-0266579291-4431-half2_125
CCTCAAAGTGTGTAGAAGCCCTGTTAGATCCTTTGAATCTACATCCAGTAGAGTCCAAGACAATCATGGACAAATTCGCT
>PalmExons_Bait_Seq_NW-0082465181-cds-XP-0266579311-4450-half1_1188
AGTATTGGTGTTGAGTCTTTTTCACTATCTGAAACAAGGTGTCATTCTAGGAGTCAGAGTCAGAGTCCTTTGGGGAAGCT
>PalmExons_Bait_Seq_NW-0082465181-cds-XP-0266579311-4450-half2_648
TCCTTTTCTTGTGGTGAGATTGTGCAACATAAGCCATCACAAGATAACTCTTCTGGAGTGTCTTCAGTGATAGTTGGTGG
>PalmExons_Bait_Seq_NW-0082465181-cds-XP-0266579321-4451-half1_1053
TTAGTTACTGATCCACAACTTGCTCCGCAGCATTGCCTTAGAGTTGGTGCTGTTGTTTCTGTTCAGAATTTTCATTGGGT
>PalmExons_Bait_Seq_NW-0082465181-cds-XP-0266579321-4451-half2_0
TGTTCCTTCTTTCACGGTTAGGAGTAACAAGCTCGATAGTGGTGGTGCCGAAATGTTTCATTTGTTGCTTGTAACTCACA
>PalmExons_Bait_Seq_NW-0082465181-cds-XP-0266579331-4458-half1_84
TTTGAAGCCGGTCGGAGGCCGAAAGAGACGTTAAATTGGAAAATAGGGTTTAATTCAACGAAGATGTCTTCTCCAAGCAA
>PalmExons_Bait_Seq_NW-0082465181-cds-XP-0266579331-4458-half2_224
TGAGCGTTATGCAAAGAGGGAGAAGTTCGAGAATCCTTCTTTCGATGGGAGTACTGATGAAGAGATCAGTGACAATGAAA
>PalmExons_Bait_Seq_NW-0082465181-cds-XP-0266579441-4473-half1_297
GTTGCTGCGGTTGTAGGGATATGTATTCTTCTTCCCGTAAATTATTTGGGGGATCAGCTTCGTGATATTGACTTTTCGGA
>PalmExons_Bait_Seq_NW-0082465181-cds-XP-0266579441-4473-half2_108
GTAACAGAGGAAGCTCCTGAACCTCAAGATGTATACTGGCCTTTCTTCTCTACATCATTCATGCAGAGATGGATGTCTAA
>PalmExons_Bait_Seq_NW-0082465181-cds-XP-0266579461-4481-half1_196
ATTCTGAAGATGATTTCATTAGTGTTCATGGAGACTATTTCCCATCAGTAGGCAGTGCAATTGGGACCCAAATGCTGCAG
>PalmExons_Bait_Seq_NW-0082465181-cds-XP-0266579461-4481-half2_112
TGGTCTGTTCTAGAACCTTCAACCTTCAAGCTTCGTGGGGAAAGCTATTTCAGAGATAAGAAGAAATCTCCTGCTCCAAA
>PalmExons_Bait_Seq_NW-0082465181-cds-XP-0266579471-4482-half1_459
ACTACAGAATTTTGTTCTTCAAAACGATGCTTATATCATCCCAGAGCCGGATTAGTTGTCCCATGTTCCATGGGGGAGAA
>PalmExons_Bait_Seq_NW-0082465181-cds-XP-0266579471-4482-half2_54
TGGGTAAAGGCACATGAGAAAGTTCCCTCACTGTTCATTGTTAATATTCAGTTGCCTACTTATCCTGCTGCCATGTTCCT
>PalmExons_Bait_Seq_NW-0082465181-cds-XP-0266579601-4537-half1_783
TCAGATTTGGAGCCTTACCTTGGATTGCATTACCCTGCTACTGATATTCCTCAGGCTTCGAGGTTTCTATTCATGAAGAA
>PalmExons_Bait_Seq_NW-0082465181-cds-XP-0266579601-4537-half2_432
AATCTTGGTGGTTAATGCATGCTGTAGCCATGACATGAAGGACAATATTGTGGGAGTCTGCTTTGTTGCACAAGACATGA
>PalmExons_Bait_Seq_NW-0082465181-cds-XP-0266579631-4323-half1_112
ACCGTTTGCACCCAGAAGGGGATGATACTGAAAACGTAGTTGCAAAGAGTGAAGTCATTCCAGTTGTTCTTCTTCAACAA
>PalmExons_Bait_Seq_NW-0082465181-cds-XP-0266579631-4323-half2_168
TTCATCTCCGGGATGTCACCAAAAACCTCCACTTTTCTTTCCTTGGCAACTATCAAAGGCATAGATGACCATTGTGGATT
>PalmExons_Bait_Seq_NW-0082465181-cds-XP-0266579641-4409-half1_270
CAAGGGCATAGTTCTACGTCAAGCCAGTTATTTGGACAGTGGCAGACTTCCAGTCAAGAGAAAAATCTTGTCCAGAATAT
>PalmExons_Bait_Seq_NW-0082465181-cds-XP-0266579641-4409-half2_81
CAAGAGTCAAGTTGGAGCTTCAAAAGGTTCTTCTTTTGAATCAGAGTATGCTGACCAAGGGAGTCCAACATCTGGACATA
>PalmExons_Bait_Seq_NW-0082465181-cds-XP-0266579651-4478-half1_729
GTCCTTGAATGCAACCATACGGATGAGGATCTGAAGGATGAGGAGATGATGTTCAGGGTTATGTTCAACACAGTCTTTAT
>PalmExons_Bait_Seq_NW-0082465181-cds-XP-0266579651-4478-half2_27
ATATCTCAAAACTCCCCTCTTTCCCTTCCATCTCCTCTTTTTCAGCATACTATTGGTGGATCAATTACTTCACCACCTCC
>PalmExons_Bait_Seq_NW-0082465181-cds-XP-0266579661-4528-half1_252
ATAAGAGCAGTGTTAGCAACGGATGATTCGAAATTTAGATGCGTAGGAACAACAACGGCACAAAATGGCTGCTGGTCTTT
>PalmExons_Bait_Seq_NW-0082465181-cds-XP-0266579661-4528-half2_504
AGGATTCTCCTATCCATTTGTGAATGGAATAATGTTATGGACAGCACTGCATCCATATGGGTGCTACGAAATGTGCCTCA
>PalmExons_Bait_Seq_NW-0082465181-cds-XP-0266579671-4532-half1_56
GAAGACGGTTCCTCTGTGTGTAAAGCGGCTTGTTTATACCAATGAGCAAGGAGAAATAGTGAAAGGAGTCTGCTCAAATT
>PalmExons_Bait_Seq_NW-0082465181-cds-XP-0266579671-4532-half2_0
GAAGATGAAAAAGAAGGCACCAAATAATTTCAGGGCCGACTTTGCTGTCGGTAGAGAGGAAACGAATGAGATGGGAGAAG
>PalmExons_Bait_Seq_NW-0082465191-cds-XP-0087810571-4548-half1_702
AATATGCCACATAGTAATCAGCCTTTATTGCAGGACTCCGTGATGCATGGTAGTGCCAGTACTATGAATCAGGATGGTAT
>PalmExons_Bait_Seq_NW-0082465191-cds-XP-0087810571-4548-half2_405
GCAAATAAACCTGCTGGTACAACAGACCTCGTCCTGAAAGCAGGTGAAAAGCAATCAGTTATAGACCACTCTTCAAAAGT
>PalmExons_Bait_Seq_NW-0082465191-cds-XP-0087810601-4553-half1_0
ATGGTTAAGGTTGAATGCACAGACAGCGGGAATTCTTCAGATGTTGAGATTTTGGATCAAACTGTGCCTTTGGTTGGTTC
>PalmExons_Bait_Seq_NW-0082465191-cds-XP-0087810601-4553-half2_56
GACACCTAATCACTATGGGAATGTTGTCCTACCAAGACCACCTTATTTCTTCTATGGAAATGTTGTGGATGTCTCACAGG
>PalmExons_Bait_Seq_NW-0082465191-cds-XP-0087810621-4554-half1_486
ATCGCGATGCTCTTTATGCAACAAGCTATTAAAGGGCTTGTTGATGAGTTTCGCATACCGAAAAGGGATAACCCAAATGC
>PalmExons_Bait_Seq_NW-0082465191-cds-XP-0087810621-4554-half2_648
ATCATGCTTCTAATTCCTGTGAGGCAATATGCTCTGCCCAAATTTTTCAAAGGCCTACACCTTACAGATCTAGATGCAGC
>PalmExons_Bait_Seq_NW-0082465191-cds-XP-0087810631-4555-half1_324
GAGCTGCTGCATGATTTAATCGAGGAAACATCACCATCAAAATCTCAAACCACAGAATGTCCATCCTCTAACGATCAACC
>PalmExons_Bait_Seq_NW-0082465191-cds-XP-0087810631-4555-half2_0
TACCAGCTGACACAGTCTCTTCTGTCCAAGTTTGAAGAGAAGCAAATCTATAGGATAGATCATCTTTTGGGGAAGGACCT
>PalmExons_Bait_Seq_NW-0082465191-cds-XP-0087810701-4561-half1_532
AAACCTTTGACTCACTAACTGTCTTCAGGGCCAAGGACTACAATGCAACTATTGAGTTCTATTGGGCACCATTCCTTCTT
>PalmExons_Bait_Seq_NW-0082465191-cds-XP-0087810701-4561-half2_0
ACCCATAGGATATCTGATAGAATAGTTAGGGAAGGTTCGATCGATAAGCACGGCGAGAACTGGAAAGGAGTCGACATAAT
>PalmExons_Bait_Seq_NW-0082465191-cds-XP-0087810723-4562-half1_567
CAGTTTTCTTCAGTGAAAAATTCTGATTATGCTTCGATGGACAGGAGGCTTTACGGTGAGCATCAGGGTGCTTATATTGG
>PalmExons_Bait_Seq_NW-0082465191-cds-XP-0087810723-4562-half2_54
GGTGAAAAGAAGGAAGCTGTCCATGGTGTAAAAGGGGATGAGAGTCATAGCAAAACTGCAGAAGATGATTCTGCTAAAAG
>PalmExons_Bait_Seq_NW-0082465191-cds-XP-0087810731-4563-half1_78
TTTATTACATGTTGCGAGTCAGACCAAGATCCGGTGGACGTTGCTGCGAAAGCATTAACATGCTTCAATGATCACTACAT
>PalmExons_Bait_Seq_NW-0082465191-cds-XP-0087810731-4563-half2_0
GAGACGAAGCTTGTGCTCCAATGCGTGGATAGCATACTGTACAATTTCCAATTTTACAATGGAGCCACTGTTCAAGATGT
>PalmExons_Bait_Seq_NW-0082465191-cds-XP-0087810741-4565-half1_702
TCATTGGAGAAAAGAGGCAAGTCTTCAGGTTCTGATAAGGATCAGATGCCATCTCCAGATGAAGAACCAAAAGAGGAGAA
>PalmExons_Bait_Seq_NW-0082465191-cds-XP-0087810741-4565-half2_162
TATCAACAGATGTTGCCAGAAATTCAATCTCACTTAAAATCTCGTGGTAACTCTGCAACTCTCCGGTTCACTGGCCATTC
>PalmExons_Bait_Seq_NW-0082465191-cds-XP-0087810821-4574-half1_675
CTGTATGTCTTGGGAGCTGTTGAAACCTTCTTAGATGCTATCCCTGCTGCTGGATTTTTCAAAGAGAGCGTAACAATAGT
>PalmExons_Bait_Seq_NW-0082465191-cds-XP-0087810821-4574-half2_351
TTTCCAATTGGCCTTGCGAAGCCTTCGATCTTTAGGAGCAAACCAAGTACATCCTAAAAATTGGTATCCTATTCCCCTCA
>PalmExons_Bait_Seq_NW-0082465191-cds-XP-0087810911-4582-half1_216
TGGTGTGATGAGAAAGGGTCCACTATTTGTGAGATTTGTCTTCAGGCATTTGAACCAGGTTATACTGTTCCACCCAAGAA
>PalmExons_Bait_Seq_NW-0082465191-cds-XP-0087810911-4582-half2_0
AAATTATGACCCTCAAAACCCAGCATTAATTAACAGGGATTATGCTGAGTGCTCCTCAGAATCCCCAAGAAGCGCCTCTT
>PalmExons_Bait_Seq_NW-0082465191-cds-XP-0087810921-4583-half1_812
AGCGCTTGGGATCTTTCAGTTGATGAAAAGATACAATTTTGAGGCAGGGTTGGAGAGTTTCAATTGCCTGATAGAAGCTC
>PalmExons_Bait_Seq_NW-0082465191-cds-XP-0087810921-4583-half2_672
GGAGGCCATATACGTCATGGAAGGCCAGAAGAGGCATGTAAATATATAGAAGATATGATAGACAAAGGAATGAAGGCTCC
>PalmExons_Bait_Seq_NW-0082465191-cds-XP-0087810941-4584-half1_513
GATCAGCTGACTCATGTATACACTCTCATCATCCGGCCGGATGCTACATACAGTATTCTGATAGATAACAAAGAGAAGGA
>PalmExons_Bait_Seq_NW-0082465191-cds-XP-0087810941-4584-half2_378
TGACAACATTTTAATTTGTGATGACCCTGAATATGCAAAGAGGCTTGCTGAAGAAACCTGGGGCAAAAACAAGGCTGCTG
>PalmExons_Bait_Seq_NW-0082465191-cds-XP-0087810961-4589-half1_81
AAAAGGCTTCAAGCTATCCTGTCGTCGAAAGAGGAGTGGCACAGGAGGATAATAGAGTATTGTATCAGAAAACGACTACA
>PalmExons_Bait_Seq_NW-0082465191-cds-XP-0087810961-4589-half2_297
TTACCTGGACCTTTAGGTCCCATCCATTTTGGACCACCTTCTTATTCTTCTATGTCACCGTGGATGAAGCTAGTATTGTA
>PalmExons_Bait_Seq_NW-0082465191-cds-XP-0087811001-4591-half1_644
TGATATGAGAAGAGATGCGAAGGAGAAAGAACTTGAAGCATTGTTATCTGGGGACCGTGATTCATGCTCGTGCTTTATTG
>PalmExons_Bait_Seq_NW-0082465191-cds-XP-0087811001-4591-half2_112
GGTGAGATAGCAGGAATCAAGCGTGCAACAATCAAAGTTGAAGGTGAATATGCATTTGGATATGCCAAAGCAGAAGTTGG
>PalmExons_Bait_Seq_NW-0082465191-cds-XP-0087811011-4593-half1_0
ATGGCTCTGAGGAAATATAAACCTTCTGGTGATACATCTTCTGCCAGTATGGCACCTCTGAATTTTGCAAAACAGGTGCA
>PalmExons_Bait_Seq_NW-0082465191-cds-XP-0087811011-4593-half2_81
TTCGCTGCTTCCAGATTCAAACACTCAAAGTGTTGAGTCTGACAAGTCAATGCAGAATAACCAGATAAGACATGCTAGGG
>PalmExons_Bait_Seq_NW-0082465191-cds-XP-0087811121-4603-half1_784
TTAACTGTGAGGCTAATGGGAGAATGGATAAAGACTACATGAAGTGGAGGTGGCAGCCATATAATTGCAACATCTCAAGG
>PalmExons_Bait_Seq_NW-0082465191-cds-XP-0087811121-4603-half2_0
CCTATAAAAATGCTGGAGTTGATTAGAGGAAAGAGACTGGTATTTGTGGGGGATTCTATTAACAGGAACCAGTGGGAATC
>PalmExons_Bait_Seq_NW-0082465191-cds-XP-0087811151-4605-half1_1242
TGGAATGACTCGCTTCAAAATTCTATCGAGGATTGCCTATTGGAGATTGTTAAAGGAATTGGTGATGCCCGTCCACTGTT
>PalmExons_Bait_Seq_NW-0082465191-cds-XP-0087811151-4605-half2_135
GTATTTGCCTCAGCTACTGCTCTACTCGAGAAACTCCGAAGGGAAAAGGGATGTCTAAATGCAGATAAGCATGCAAATGA
>PalmExons_Bait_Seq_NW-0082465191-cds-XP-0087811161-4608-half1_54
TTCCTGAATGACCTAGAAGGGTGGGATTACTTGCTTAAGGATAAAGGTGGGAAAATGAAGGGTCAATCCCATGAAAGCAA
>PalmExons_Bait_Seq_NW-0082465191-cds-XP-0087811161-4608-half2_587
TATTCTCTAGCAAGGACATTGCAGCGAATTACATCGAAACACTCAGTCGACTTCGTTCGAGATACTGCAATGGAAAATGA
>PalmExons_Bait_Seq_NW-0082465191-cds-XP-0087811201-4610-half1_168
GGTGGCCATGATGTCTCTTTCCGGAGGAAAGAATTTAACCTGAACAGCTCTGCCCCAAAGATTGCATCAATTAATAAGAT
>PalmExons_Bait_Seq_NW-0082465191-cds-XP-0087811201-4610-half2_784
CACGAGAGAAATGTGCTGGCCCATCATGTACAAATGCGTATAAATACCGAGATTCCAAATCAAATCTTCCACTGTGCAGT
>PalmExons_Bait_Seq_NW-0082465191-cds-XP-0087811221-4614-half1_405
GGAAAAACAATGGTGGATGCTTCATTAGGAGAGATTATGACAACATGTGAGAAGATCACTTGGCTTCTAGCAGAGGGTGA
>PalmExons_Bait_Seq_NW-0082465191-cds-XP-0087811221-4614-half2_351
TTTCCTCCAACTGTTCTGGTGAATGTTGATCACTCCATGAAATTGATGCAAGAGGAGGCTTTTGGACCAATCATCCCAAT
>PalmExons_Bait_Seq_NW-0082465191-cds-XP-0087811271-4618-half1_270
CTTATGATGAAGGGGAAAAGCAATTTGGAGACTGAGCAATCTGCGGTCCGCATACTACAATCATTGTTTCCTCCATTCTT
>PalmExons_Bait_Seq_NW-0082465191-cds-XP-0087811271-4618-half2_162
TATTAACACATGTAAACTGCCAACACAGACTTTCTTCAAGGAATGCATGGGAGTCCCACTACATATGGAGCCAAACTTCA
>PalmExons_Bait_Seq_NW-0082465191-cds-XP-0087811281-4617-half1_459
GAATATGATTCGGATGATAACCCGATTGTTGTGGATAAGAAGAAGATTGAGCCGATTCCAGCGTTGGATCATAGCGCTAT
>PalmExons_Bait_Seq_NW-0082465191-cds-XP-0087811281-4617-half2_135
GTAAGAGTTACAGTTGGGGAGGTTGGGATGGCCAATGAGGACATTACCCAAGTTGTTAATGTAATTCCTTCTGATGATGA
>PalmExons_Bait_Seq_NW-0082465191-cds-XP-0087811291-4619-half1_486
GCTATTGCTCTCTATGAGAAGATGAAAGAACTGAACTTGGTTTCCACCACTCTGGTCCAAAACAATCTAATGACCCTGCA
>PalmExons_Bait_Seq_NW-0082465191-cds-XP-0087811291-4619-half2_351
GATAGGGGCTTACCTAAGGAAGGATATGGTCAAAGAAGCTTTGACTCTTTGGGAAAAGGCTATGCAGAAGAATGCTCAAT
>PalmExons_Bait_Seq_NW-0082465191-cds-XP-0087811301-4620-half1_22
TGTACATAAACACCAAAAAGTTTGGAGGTGTTGGGAAGCCTTGCATGAAGGAGATGCTGTCATTCCTTGGTTGCTTATCT
>PalmExons_Bait_Seq_NW-0082465191-cds-XP-0087811301-4620-half2_43
CTCAGAAAGGAAAGCCGAAAAATCCAGCAAGGACCATCAATTACCATTTGCAGCGTCTTGGCAGAGACAAGTTCTTATAG
>PalmExons_Bait_Seq_NW-0082465191-cds-XP-0087811311-4621-half1_567
AACAACCTAATGTCTCTTTACATGAAGTTAGGCCAGCCTGAAAAGGTCCCCACCCATCTACAAGAGATGAAGGTAAAGAA
>PalmExons_Bait_Seq_NW-0082465191-cds-XP-0087811311-4621-half2_216
TCTCACCATGCTTCAGGCTCTTAATAAACTGGATGATATTGATGGCTTGACACAGTGCTATGAGGAGTGGGAGTCATTTT
>PalmExons_Bait_Seq_NW-0082465191-cds-XP-0087811352-4626-half1_810
GATAAGAGACATATTGCTGCTTGGCATGGATGGGCAGTTCTGGAGATAGAGCAAGGAAATATTAAGAAGGCTAGGAATCT
>PalmExons_Bait_Seq_NW-0082465191-cds-XP-0087811352-4626-half2_216
GGATCCTGTCATCCTTCAGTCTCTTGCCTTGCTGGAATACAAGCATTCATCTGCAAATGTTGCTCGTGTATTGTTTAGAA
>PalmExons_Bait_Seq_NW-0082465191-cds-XP-0087811372-4625-half1_378
AAGAGTGAGGGTGAGGAGAAGTTTTGGTCTTCTTCTAAGATTGATGAGGGCCTTACGGAGTTTGCTAAGAAGATTCCTAT
>PalmExons_Bait_Seq_NW-0082465191-cds-XP-0087811372-4625-half2_54
TCTTGCCTTGCTGGAATACAAGCATTCATCTGCAAATGTTGCTCGTGTATTGTTTAGAAGAGCATCTGAGTTAGACCCAG
>PalmExons_Bait_Seq_NW-0082465191-cds-XP-0087811391-4627-half1_297
GAAGATGATCTCCATATAGTTTTGAATGAAGATGATCGTCTGAAGTCGGCACCTTCACAAAGAGAGAATCTTgggagtgg
>PalmExons_Bait_Seq_NW-0082465191-cds-XP-0087811391-4627-half2_108
TAATCATCCTAGGATAAACTGGGATAAGAGAGACTGTTTTGAGCAAAGTGCTGCTGGTGGGGATAGTGCAATAAAACACC
>PalmExons_Bait_Seq_NW-0082465191-cds-XP-0087811411-4631-half1_405
AGGAAGGTAAATGATCTTCATATATTAGATTTGCGGACAAAAGAATGGAGCAAACCCAATTGCAGAGGCACCCCACCTTC
>PalmExons_Bait_Seq_NW-0082465191-cds-XP-0087811411-4631-half2_162
GAAAAATGGAGAGCTTTGTCAGCGATCTCGCGAAGTGGAATCAGAACCAAGGAACTCTCTTTTACGTGGTTTGGATAATA
>PalmExons_Bait_Seq_NW-0082465191-cds-XP-0087811421-4630-half1_702
GATTGTGGCGATCGTTATCATGGGGAAGTTGATATATTTGATTTGGACACAATGACTTGGTCAAGGTTGGCAGTTCAAGG
>PalmExons_Bait_Seq_NW-0082465191-cds-XP-0087811421-4630-half2_216
TCAGCGATCTCGCGAAGTGGAATCAGAACCAAGGAACTCTCTTTTACGTGGTTTGGATAATATGAAAGCAAAAAGGAGGA
>PalmExons_Bait_Seq_NW-0082465191-cds-XP-0087811431-4629-half1_432
TTTGGGGGAAGCGGAGAAGGGGAAGCAAATTACTTGAATGATGTTCATATACTAGACTTGAAGAGCATGACATGGACTTC
>PalmExons_Bait_Seq_NW-0082465191-cds-XP-0087811431-4629-half2_81
GGAATGGAAGATTTGAAAAATGTGGTTCTGAAAAATGGAGAGCTTTGTCAGCGATCTCGCGAAGTGGAATCAGAACCAAG
>PalmExons_Bait_Seq_NW-0082465191-cds-XP-0087811441-4632-half1_351
ATCAATTTTCGGTTTACAGGATTCATGATATCAGGAAGGGTTAAGGGTGCTGTTGGTGGTGAGAGCTGTTCCTTAAAGGA
>PalmExons_Bait_Seq_NW-0082465191-cds-XP-0087811441-4632-half2_54
TCACAAAAAATATGCGTGGAGTCTCCCGGGCAGCATGAACTTCATTTTGTTAACTCATGCATATTCTTTGGGAGCTCATC
>PalmExons_Bait_Seq_NW-0082465191-cds-XP-0087811461-4634-half1_54
AAGCAACTTCCCATCCAAAGGATGCTTGATTTTGACTTCCTTTGTGGGAGGGAGACACCTTCTGTTGCTGGAATTATTAA
>PalmExons_Bait_Seq_NW-0082465191-cds-XP-0087811461-4634-half2_243
CTCTCTTTTGTGGTTCAAGCGTAGTCTTCCGCGCTATTGCACAAAATTTATTGAGATTTGCATCATGTTGTGTGCCGATC
>PalmExons_Bait_Seq_NW-0082465191-cds-XP-0087811471-4638-half1_224
CAATGGACGAACAATTGCGGACATACTAGGTCAAGAATTGGGATTGGAGAATTTCACTCCTCCTTATATGGCTCCAACTA
>PalmExons_Bait_Seq_NW-0082465191-cds-XP-0087811471-4638-half2_280
CCGATGTCTACCGAATTGTGGCAGATATCATCCAAAATCATAAGAATTATGGCTTTGAGGTGGCTGATTTTGCATGCTGC
>PalmExons_Bait_Seq_NW-0082465191-cds-XP-0087811501-4640-half1_675
GGTAGAATTGGTGGACTGACAGAGGAACAACTGAAAAAGCAAGAGGGGGATTATATTTACCGTTATCGTTACAATGGAGG
>PalmExons_Bait_Seq_NW-0082465191-cds-XP-0087811501-4640-half2_81
AACATATTTGGATGGTTCCATTCTTAAAGAGGAGATGGAGCGTTCTGCTGATGTGCTTGCTGCTGGTATACTAGAAGTTG
>PalmExons_Bait_Seq_NW-0082465191-cds-XP-0087811551-4648-half1_476
GGATACACCTGGTCAGATTGAGATATTCACTTGGTCAGCTTCAGGAGCAATAATTACTGAAGCTTTCGCTTCCACATTTC
>PalmExons_Bait_Seq_NW-0082465191-cds-XP-0087811551-4648-half2_0
CCCGGTGACATTCATGAGTAACATGCTTTATGCGTGCAGCATACTTTACAAGACAAGGTTGCCCTTAGTGTTGGTATTTA
>PalmExons_Bait_Seq_NW-0082465191-cds-XP-0087811651-4657-half1_644
CCCTGTTATGATTGAATTATGCAAAACTATACGTGACATGGCAAAGGAGAATGCACATGTCCCTATGTTGTCTCGCACTC
>PalmExons_Bait_Seq_NW-0082465191-cds-XP-0087811651-4657-half2_0
GAAGTTCGAATATTGGGAAAGTTTGCCGGTGCAGTTGGGAACTACAATGCCCACAAAGTTGCATATCCTAATGTCAACTG
>PalmExons_Bait_Seq_NW-0082465191-cds-XP-0087811681-4660-half1_486
GCTGTTCCAAAGTTTGTGGAACTTTTGAGTTCACCAAATGATGATGTTAGAGAGCAGGCTGTTTGGGCTTTGGGTAACAT
>PalmExons_Bait_Seq_NW-0082465191-cds-XP-0087811681-4660-half2_0
CCTATCTTATCTTTCTGATGGAACTAATGACAAAATTCAGGCGGTGATAGAAGCAGGTGTTTGTCCACGTCTTGTTCAGC
>PalmExons_Bait_Seq_NW-0082465191-cds-XP-0087811721-4664-half1_336
CAGAGAGGCAGTACAATATCAAGAATGAATCCAACCAAATTCAGCTGTGTGGTGAATGAGTACGTGGAGTCTATGCAAGA
>PalmExons_Bait_Seq_NW-0082465191-cds-XP-0087811721-4664-half2_443
ATTCACTCAGGCTTGGACACAATCGCCTTGATCACTTCCGCCAAGATACAATGGAAGAATATCCCTGGTTAGTAAAATGA
>PalmExons_Bait_Seq_NW-0082465191-cds-XP-0087811781-4668-half1_280
CTCTGACAACAGAACCAAGCATCTTGAGGGAGATGATAGCTCCACCAAATATTGTTAGCAAGATGTTGAGTGTTGTGACT
>PalmExons_Bait_Seq_NW-0082465191-cds-XP-0087811781-4668-half2_56
GGCCTTGGGAATCAGATCAAATTCTGTCATTTGTGCCTCCTGATGGGCAGTTTAAGCTTATGAGTTACAGGGTTAAAAAG
>PalmExons_Bait_Seq_NW-0082465191-cds-XP-0087811831-4675-half1_280
AGATCGGCACCAAGGTTAAAGGGACAGTCTTTATGACAGATGTCAATGGCGCACTTGTTGATATCACAGCAAAATCATCA
>PalmExons_Bait_Seq_NW-0082465191-cds-XP-0087811831-4675-half2_168
ACTGTCCAGAGCTTGAAACCTTATGGTGCCTTCATTGATATTGGTGGAATAAATGGCCTTCTGCATGTTAGCCAGATTAG
>PalmExons_Bait_Seq_NW-0082465191-cds-XP-0087811901-4681-half1_351
ATGCGTCTTCTCGATCATCCAAATGTGGTTTCCCTGAAGCATTGCTTCTTTTCAACAACCGAGAAAGATGAGCTGTATCT
>PalmExons_Bait_Seq_NW-0082465191-cds-XP-0087811901-4681-half2_0
GTTAACCCGCATACTCATCAGCTGAAACTCTGTGACTTTGGTAGTGCAAAAGTTTTGGTGAAGGGAGAACCAAACATATC
>PalmExons_Bait_Seq_NW-0082465191-cds-XP-0087811931-4683-half1_918
ACAAGTCCTATGATCATTGACCAGGCTCCAAAGATGTCCTCCGTTACAGCACAAAATCGTCCAGAACAGTTAGACAATAA
>PalmExons_Bait_Seq_NW-0082465191-cds-XP-0087811931-4683-half2_324
ACAGAAATTGTTATCTTGCCACAACCACAATATGCAAAAGAGGGGGATGCTGAGGAAGATGAGGACACGTTTGACTTTGA
>PalmExons_Bait_Seq_NW-0082465191-cds-XP-0087812161-4703-half1_513
ATTGTGGATCTTCCTACACTAACGGAGAAGGATAAGGAAGACATCCTAAAGTGGGGAGTCCCTAACAAGATTGACATGAT
>PalmExons_Bait_Seq_NW-0082465191-cds-XP-0087812161-4703-half2_0
GGCACGAGGAGATTTGGGGATGGAAATTCCAATTGAGAAGATCTTCTATGCTCAAAAGGTGATGATTTTCAAGTGCAACA
>PalmExons_Bait_Seq_NW-0082465191-cds-XP-0087812191-4704-half1_675
GAATCTTCACATGATAGCACCGATCAGGCTCCAGAATTACATAATCAGGATGCAATGGAAGATCACCATGATTCTGCAGT
>PalmExons_Bait_Seq_NW-0082465191-cds-XP-0087812191-4704-half2_243
AGAGGATCATGAAGAGCCTACTGGTGCCTACAGTTCTGATGAAGATGACAAAGCTGACTATTCAGATTTAACTGTCTCTG
>PalmExons_Bait_Seq_NW-0082465191-cds-XP-0087812202-4705-half1_0
ATGCATCAGCTTTCCAGAAATAGTCAGCTGACAAACTCCAAGCAAATCAGGTTGTCAGAGATATGCAGGTCCAAATGGAT
>PalmExons_Bait_Seq_NW-0082465191-cds-XP-0087812202-4705-half2_476
AGGCTCAAAGAGAGAAAGTAGACAGCAGCACTGATTCTGAGGCACGACGAAAAGAAAGAGACAGCAAAGATACTTTTCTT
>PalmExons_Bait_Seq_NW-0082465191-cds-XP-0087812212-4706-half1_405
AGGCTTAGTAAAAACCTCCAATCTCAAGCTAATACTGGAACCACCAAAAATGGTTGTACGCTTGCAGCAAATAGGACAGG
>PalmExons_Bait_Seq_NW-0082465191-cds-XP-0087812212-4706-half2_459
ATCAATTAACATGAAGGCTCAAAGAGAGAAAGTAGACAGCAGCACTGATTCTGAGGCACGACGAAAAGAAAGAGACAGCA
>PalmExons_Bait_Seq_NW-0082465191-cds-XP-0087812271-4712-half1_168
AAAGAAAATACAGACATGGAAGTCAACAATCCGATGCCAGATGTTCCAGACGAAGTGAACCAGCGTGACCCAAATAATTC
>PalmExons_Bait_Seq_NW-0082465191-cds-XP-0087812271-4712-half2_0
AAAAATGCTGATTTTGACTCAATCGCTTGTGGTGAAAACAAGGAGGACCCCTCATGTGCATCTTCAGTGACAGCCTCTAA
>PalmExons_Bait_Seq_NW-0082465191-cds-XP-0087812321-4718-half1_729
ACATCTCAAGAGACCTCCACTCTGCTATTTTCTAAATCTCGTGGAACAGAACCAATCAAAGTAGCCCATGTTATCCAGAC
>PalmExons_Bait_Seq_NW-0082465191-cds-XP-0087812321-4718-half2_351
ACCCCTCCAAGTAAGTCAATCCGTGAACTGGACAATGCTGAAATCTCTTCCATACAACCAATTAATCAGTCTACTCAAGC
>PalmExons_Bait_Seq_NW-0082465191-cds-XP-0087812411-4729-half1_392
ACAGATCAAATATTTTGCCACCATAAGATCAAGAATTGCAGCACGATTGAACGCGGAGAGAACCAACGATGTACTCTCGA
>PalmExons_Bait_Seq_NW-0082465191-cds-XP-0087812411-4729-half2_168
GTCTTGAATGAGTTAGCCGTTGGTGCTAATGATGCCGTCAAAGTTATGTTAAGCAATCTTCACTCGACATTGAAGGGGAT
>PalmExons_Bait_Seq_NW-0082465191-cds-XP-0087812431-4728-half1_308
GATCTACAGGCCTTTTCCTTCAAGTGGTTGTATTCTAAACAAAGTAGCAATCGCGGGCTTGCATGACAAAGGAAAAGCAA
>PalmExons_Bait_Seq_NW-0082465191-cds-XP-0087812431-4728-half2_28
CACCACCGTATTCATATACAACCTATCCGGCCAATCAGGTTTCTCGTGTTTCAGTTCCAAAATACAAACCTTCCATGGTT
>PalmExons_Bait_Seq_NW-0082465191-cds-XP-0087812441-4731-half1_108
TGCGTGACCCTTTTCCCTCTTTGGATGCCTCCAAATATGATCACACTTACAGGTTTCATATTTTTGGTCATATCGGCACT
>PalmExons_Bait_Seq_NW-0082465191-cds-XP-0087812441-4731-half2_432
GATGGAATTCCTCTGGTTGACGAGCATTTTATGCTTCTCTTGTATTGTGTATTCACAGTGGGACTCTACCTGCATTTTGC
>PalmExons_Bait_Seq_NW-0082465191-cds-XP-0087812461-4732-half1_196
TTGCAGTTGCAGCTTCTGGAGGGAAAGATTCAACTGTTCTTGCTTATGTGTTGTCAGAGCTAAATCGTCGGCACAATTAT
>PalmExons_Bait_Seq_NW-0082465191-cds-XP-0087812461-4732-half2_448
AACAGTGCGAAGGAGGATGGGGAACAAAGAATGTTACGTTCAGAAGTGAAAGGATCAAACTTACAGAGCAAACAATGTGG
>PalmExons_Bait_Seq_NW-0082465191-cds-XP-0087812601-4764-half1_351
AAAGCAATCACTGTTCCTGGTAGGTACTTGATGATCGCAACAAGCGGAGGCTTAAATCAACAAAGAACAGGAATAGTGGA
>PalmExons_Bait_Seq_NW-0082465191-cds-XP-0087812601-4764-half2_216
TGAAATATATGGAGGGGAAGAAACCCTGGCACCCCTGAAAGCACTCTTTCCCCATTTTCATTCAAAAGAAACTTTAGCCA
>PalmExons_Bait_Seq_NW-0082465191-cds-XP-0087812611-4763-half1_378
ATGATCGCAACAAGCGGAGGCTTAAATCAACAAAGAACAGGAATAGTGGATTCTGTTGTTGCAGCACGCATTTTGAATGC
>PalmExons_Bait_Seq_NW-0082465191-cds-XP-0087812611-4763-half2_54
AGAGAACTTGGTGCCATTCGCAAGCGTTGGAAAACTTTACATATAAGCAACCCAGACAAGGAACGAAGGCATGGAAAATG
>PalmExons_Bait_Seq_NW-0082465191-cds-XP-0087812621-4765-half1_405
AATCTGGCACAACTTATGTATAGTGTCATGATGACTGGCTACATGTTTAGGAATGCACAGAACCGTTTGGAACTGCAGCA
>PalmExons_Bait_Seq_NW-0082465191-cds-XP-0087812621-4765-half2_81
AGGTGGAATGAGGCTACCGGCCTTGAGAAAATGGATGCAGTGAAATACATAGAAATGCTTGAAGCAGAAATTGAGGAACT
>PalmExons_Bait_Seq_NW-0082465191-cds-XP-0087812641-4767-half1_135
CTTGCAAAGGCGTCTCTTTCTGCTGTTAATGCATGTAGAAAACGCATTGTTCCTGTAGTCAAGAGTCAGTCTTGTTCAGA
>PalmExons_Bait_Seq_NW-0082465191-cds-XP-0087812641-4767-half2_0
GCTTTGTGTAGGACTTGGCAATCTTTCAGCTGTGTTTTTACTTCCAGTACTCGTATATTCTTTCCAGCTTGGTGTGACTG
>PalmExons_Bait_Seq_NW-0082465191-cds-XP-0087812661-4771-half1_162
AGTCGGCATCCAGATGTGTTAACTATGGAAAAAATGAGGGCAGACAATAAGGGATATGCAGCAGAGATTGTAGTGATCAC
>PalmExons_Bait_Seq_NW-0082465191-cds-XP-0087812661-4771-half2_108
CTTAATGAGGTCAATGTTACAAGACTTGAATCATCGTTACTTTCAAGACAAATGCTTGGTTGGTTCTGGTGGGGGCTCTG
>PalmExons_Bait_Seq_NW-0082465191-cds-XP-0087812671-4769-half1_243
TACAATCATGTAAAGAAGCAGACAAATAACAAATCGAAGTTCCGGATTCTTCTGAGCTTTGGACAGCATGGGAGGGAGCT
>PalmExons_Bait_Seq_NW-0082465191-cds-XP-0087812671-4769-half2_27
TGTACACTCTGGAATGGAGGCTTTGTTTATGCCATATGATCACAAGAATTCTACACCGAATGGACTCACATCGCGCTTAA
>PalmExons_Bait_Seq_NW-0082465191-cds-XP-0087812681-4770-half1_420
AATATTGTCATTAAGGTGGTTCCAATGGAAAATCTGAATGGTCGCAAACTTGTTGAGGGAGGGGAGCTTTGTGAGAGAAG
>PalmExons_Bait_Seq_NW-0082465191-cds-XP-0087812681-4770-half2_28
TGCGGAAGCTCGCCAAATCATTTGAACCACATATTTGGGTGAATGTACACTCTGGAATGGAGGCTTTGTTTATGCCATAT
>PalmExons_Bait_Seq_NW-0082465191-cds-XP-0087812691-4768-half1_504
GGAAGAGGAGTTGATCTCAACAGAAATTGGAGTGTGGACTGGGGGAAAAAGGAGAAGGACTATGATCCATATGAAGAAAA
>PalmExons_Bait_Seq_NW-0082465191-cds-XP-0087812691-4768-half2_112
ATTCTACACCGAATGGACTCACATCGCGCTTAATGAGGTATCTTGCGCATGGAACAACAACTGACTACATGTATGACATT
>PalmExons_Bait_Seq_NW-0082465191-cds-XP-0087812711-4773-half1_432
ATAATCACAGAATCCGGTGGATCATCTCCTGCAGTTCCAAATTTCGCTGCTTCGGTGGATGAGGAATATGAAATTCTTCT
>PalmExons_Bait_Seq_NW-0082465191-cds-XP-0087812711-4773-half2_324
AGCTGATGGGAAAACCATGGGGGAGGTAATGTTCAGAGGCAACACAGTCATGAATGGATACTACAAAGATTTGAATGCAA
>PalmExons_Bait_Seq_NW-0082465191-cds-XP-0087812731-4775-half1_54
AAGAGTATTCCCAACGAGAAAGGCCTTGTTGTTTCTTCCATGGAAAATGGCACACTTGAAGAGTATGGATTAGCTTCCGA
>PalmExons_Bait_Seq_NW-0082465191-cds-XP-0087812731-4775-half2_135
GGCAGAGTTTCAAGGATGTACAATTCTTGTTGTCAGCCATGGTGATCCACTTCAAATATTGCAAACAGTTCTCCATGCAG
>PalmExons_Bait_Seq_NW-0082465191-cds-XP-0087812791-4785-half1_135
TATAAGAATCCTGAGGAGCAGAAGTTTCTGATTGGTGTCATCCTAATGGTCCCTTGCTATGCTGTTGAGTCGTATGTATC
>PalmExons_Bait_Seq_NW-0082465191-cds-XP-0087812791-4785-half2_0
TTTTTTGACTTGGTGGCAAGGTATAGCAATTGCACTTCTTTATAGCTGGGGTTTGCTCAAAAGCCCTATAGCTCAAGGAT
>PalmExons_Bait_Seq_NW-0082465191-cds-XP-0087812881-4796-half1_583
AGTCCGAGGATTTAGGTTGTGTCTGCCCTAACTATATGTCAAACCAGTTTGACATCAATGAGAAGATGCGTGCCATTTTG
>PalmExons_Bait_Seq_NW-0082465191-cds-XP-0087812881-4796-half2_84
TTAGCACGTCAATCAGTTGTAAGGAAGAAACTCCAGTTGGTAGGAGTGACAGCCATGCTTCTTGCATGCAAATATGAAGA
>PalmExons_Bait_Seq_NW-0082465191-cds-XP-0087812911-4798-half1_700
GAAATCCTGAAATCATGAGAGAGATGATGCGGAACACTGACAGGGCTATGAGCAACATTGAATCTTCTCCAGAAGGATTT
>PalmExons_Bait_Seq_NW-0082465191-cds-XP-0087812911-4798-half2_196
ATGCTAGAGGTGCACAAACAACCAACTCAAGATCAACTCCTACCAATGGACTTGGTTTATCGGAGTTGGAAACGATTGCT
>PalmExons_Bait_Seq_NW-0082465191-cds-XP-0087813001-4804-half1_84
CTCAGAAAGAGAGGATTGAGGAGCCATGAAGAAGTTCAACTGCGACAAGAAATCAAGCAACTTTTAAAAGAGGCAGGCAA
>PalmExons_Bait_Seq_NW-0082465191-cds-XP-0087813001-4804-half2_0
AGGTGGTCGTATGATACGTTTGCAAGAGCCCTGCTGATCCTTAAGGTAATACTATATGTTGGACTTAGTTGGCATTTCTG
>PalmExons_Bait_Seq_NW-0082465191-cds-XP-0087813011-4805-half1_125
GCGACAAGAAATCAAGCAACTTTTAAAAGAGGCAGGCAAATTATCAACGCCCACCACATTTGCTCAAGCTGCGAAACTTA
>PalmExons_Bait_Seq_NW-0082465191-cds-XP-0087813011-4805-half2_0
AAGGAACTATCTAAAAAACATGAGGAACACAGCAAGGAGAAGAGGTGGTCGTATGATACGTTTGCAAGAGCCCTGCTGAT
>PalmExons_Bait_Seq_NW-0082465191-cds-XP-0087813031-4809-half1_297
GATCAAGGCAATGGGACTCCAAGCAAGCAAAAGATAAAAGAGATAACTCTTGAACTGTCACAGCATGGTCAGATCTCTGA
>PalmExons_Bait_Seq_NW-0082465191-cds-XP-0087813031-4809-half2_54
TAATTCCGAGTCTGAAATAGAGGCGGATGATGAGTCCCCGAACGAAAAGAAACCCAAATCAGAGAAACATACCCATGAAA
>PalmExons_Bait_Seq_NW-0082465191-cds-XP-0087813091-4815-half1_1188
AACATCAATGAGGATCTTGGGCAGATCAAGTATGTGTTCTCGGACAAAACTGGCACCTTGACAGAGAACAAGATGATGTT
>PalmExons_Bait_Seq_NW-0082465191-cds-XP-0087813091-4815-half2_135
TAGCTACTCATCTTTGGGTCTCAGAACTTTGGTTATCGGTATGAGAGAATTAGGTACCAAAGAGTTTGAGGACTGGCAGT
>PalmExons_Bait_Seq_NW-0082465191-cds-XP-0087813121-4821-half1_81
CTTGTTGTTCAAGATCGACATGTGATCATAGATAATGGCATTCTGCAGTTGACGCTGTCAAATCCTGATGGGATCGTAAC
>PalmExons_Bait_Seq_NW-0082465191-cds-XP-0087813121-4821-half2_135
AATGATGCTTATGTTGGTTTGGCTTTACCAGGAGAAGCAGGATCATGGCAAAGAGAACTCAAGGGATACCAATTTTGGAC
>PalmExons_Bait_Seq_NW-0082465191-cds-XP-0087813171-4825-half1_81
CCCTCAGTCAGATCAGAAGTATCAGATACAGTTTCCTTTAAGCGGTCCTCTATTTTACCAAACCAAAGAGATGCCAAAGG
>PalmExons_Bait_Seq_NW-0082465191-cds-XP-0087813171-4825-half2_189
GTATTTCATATAGTTACAGACAGACTGAACTTTCCAGCTATGAGAATGTGGTTCATTGTCCATCCTCCTTCACCTGCGAC
>PalmExons_Bait_Seq_NW-0082465191-cds-XP-0087813201-4829-half1_336
ATGCTGATAATGTTTCACCATCCGAATCTTGTTAGCTTGTATGGATATTGTGCCGAGGGATCTGAGAGGCTCTTGGTTTA
>PalmExons_Bait_Seq_NW-0082465191-cds-XP-0087813201-4829-half2_168
GTGAAAAGTGATGTATATAGCTTTGGTGTGGTTGTATTGGAGCTGATCACTGGTCGAAGGGTACATGACTTCTCCAAGAA
>PalmExons_Bait_Seq_NW-0082465191-cds-XP-0087813232-4559-half1_0
ATGGAGCTAACTAGGATAATCCTACTGCTAGCCTTTATTTACCTTGGCTTCTCCTGTACTTGTATTCAAGGGAGGCATCA
>PalmExons_Bait_Seq_NW-0082465191-cds-XP-0087813232-4559-half2_28
GTGGGCTGAAAATTCAGAACAGCCCTCAGTTCCACTTCCGGTTCGACAACTGCAAGAATGTGACTATTGATTCAATTTTT
>PalmExons_Bait_Seq_NW-0082465191-cds-XP-0087813291-4586-half1_0
ATGGCAGAAAAAACTGACGACCGCTCGATATATATTGATTTGCAGCTGGTAAACTCAACGGCACAAAAAGTCTGCTCTCT
>PalmExons_Bait_Seq_NW-0082465191-cds-XP-0087813291-4586-half2_0
TTATTTCATTCATGCGTCCTTACACCTCCAAGACCCCCGGCCTCCACTTCTGATCATCCCTTGGTTAAATTTTTCTTAAA
>PalmExons_Bait_Seq_NW-0082465191-cds-XP-0087813411-4696-half1_216
ATCATTGAATATATTGATGAGGTCTGGAAGCATAACCCCATCTTACCTGAGGATCCTTATGAACGAACCAAGGCACGCTT
>PalmExons_Bait_Seq_NW-0082465191-cds-XP-0087813411-4696-half2_162
GAGGTTGCCTTCTTTGAGGTGTTGGATTCTAAGAAGTTTCCGTGGTTTGCTTCATGGACTGATAATTTTCTCGAAGTTCC
>PalmExons_Bait_Seq_NW-0082465191-cds-XP-0087813423-4697-half1_648
TTTGGTTCTGATTTGTACGTCGGGAATTCTTTGATTAATGTGTATGCGAGGCTTGGTTCTTTAGAAGAGGCTCGGAAGGT
>PalmExons_Bait_Seq_NW-0082465191-cds-XP-0087813423-4697-half2_459
TCCAAATGTGGCAGTTTAGATTATGCAGTCCGTATCTTTGAGCATATGAATACCAAGGACGTTGTGTCGTGGACCTCTTT
>PalmExons_Bait_Seq_NW-0082465191-cds-XP-0087813461-4721-half1_308
TAAGATCTGCTTTGGCTCTTCTTTTGGATGGATATTCCTTCTAGACTACAGATTTAATCCCTCCCTCCTCAACCCCTTCA
>PalmExons_Bait_Seq_NW-0082465191-cds-XP-0087813461-4721-half2_420
GATTTCCCTGGGTTTAGAAGGAATTGCATCTATTTCGCCGACACTTACAACAAGCAATTAGCAGGCATGGAATATGTCAG
>PalmExons_Bait_Seq_NW-0082465191-cds-XP-0087813581-4772-half1_504
AATATCCCCACAGTTCCAATAAATAAGGGGCCGGAAGTATTTAAAGGCCAGGTGATCCACTCCATGGACTATTCTATGAT
>PalmExons_Bait_Seq_NW-0082465191-cds-XP-0087813581-4772-half2_224
AAGGGAGCATTGTTCTAAAGAAATCCAAAACCTTCAGTTTCTGTAAGGATGGGGTGATCATTGATGGTGCAACCGAACCT
>PalmExons_Bait_Seq_NW-0082465191-cds-XP-0087813712-4824-half1_54
GATCTTCTTCTCAGAGAATTTGCATCCAGGAAGCAATGGCAAGAGGTTCTTCTTCATTACCACAAAATAAGAAGAGCCGC
>PalmExons_Bait_Seq_NW-0082465191-cds-XP-0087813712-4824-half2_243
TTCAGTAACCATCCTGAGTCTTTTTGAAGCTTGTGCAGTTTCAGCAGAACTGAAACTGTCAAAATGTGCTCATGGTGTGG
>PalmExons_Bait_Seq_NW-0082465191-cds-XP-0176967961-4592-half1_420
GAATCTATGAAAGCACTGCTTGATATGAGAAGAGATGCGAAGGAGAAAGAACTTGAAGCATTGTTATCTGGGGACCGTGA
>PalmExons_Bait_Seq_NW-0082465191-cds-XP-0176967961-4592-half2_0
GGAAATGCCTGGTGAGATAGCAGGAATCAAGCGTGCAACAATCAAAGTTGAAGGTGAATATGCATTTGGATATGCCAAAG
>PalmExons_Bait_Seq_NW-0082465191-cds-XP-0176968031-4758-half1_224
TATATCACAAGGAACACCTGTTAGGCCAACAAGTATATTAGTTGTTGGTGCTACTGGAACTTTGGGTCGGCAGGTTGTTA
>PalmExons_Bait_Seq_NW-0082465191-cds-XP-0176968031-4758-half2_56
TAAACTACATCATTATTAGGCTATGTGGTTTCATGCAGGGCCTAATTGGGCAGTATGCTGTGCCGATACTAGAAGAGAAG
>PalmExons_Bait_Seq_NW-0082465191-cds-XP-0176968081-4691-half1_540
GAAACCAGGTTTACTTTCGATCACGTAGCATGTGAGACCACATCTCAGGTAAAACTTTTCAAAGTTGTTGGCCTGCCAAT
>PalmExons_Bait_Seq_NW-0082465191-cds-XP-0176968081-4691-half2_108
CTGGCCAAGATCAATGAATCTTTGAGTGGCATAAAATCTGGCTTCCATTCACTCTTTGATGCGAGTAGGACATCATCCAT
>PalmExons_Bait_Seq_NW-0082465191-cds-XP-0176968142-4810-half1_432
CCTAAAATTTTCTATGCCACGAGGACGCATTCTCAGATAAGTCAAGTCATTCGTGAGTTTAGGAAGACGTCATACCGAGT
>PalmExons_Bait_Seq_NW-0082465191-cds-XP-0176968142-4810-half2_837
ATTCTGCATCAGTCCCTGGCTATTGAAAACACTGTGATAGAAGATCAAATTGCCAGTCCCAGAGACACATCGGATGATAA
>PalmExons_Bait_Seq_NW-0082465191-cds-XP-0176968171-4812-half1_1296
CAGTTCCAAGTTATGATTCCAATAGCCTTGTATATATCTATGGAGCTGGTGAGATTGGGGCAGGCCTTCTTCATGATTCA
>PalmExons_Bait_Seq_NW-0082465191-cds-XP-0176968171-4812-half2_108
AGTGACCGCAAGAGGATGTCGGTTATCATTGGCTGTCCTGATAAGACAGTAAAACTATTTGTGAAAGGTGCAGACAATTC
>PalmExons_Bait_Seq_NW-0082465191-cds-XP-0176968181-4817-half1_81
CATCCAATCTCAGTAAAAAAGGTGGCTTTAAGGGAGTTGCCAAATGAATCTAGGAACATCATTACTAAGCAGCCCGGAAC
>PalmExons_Bait_Seq_NW-0082465191-cds-XP-0176968181-4817-half2_370
TGGGAAAAGCTCCATCCAAGGATCATACGTCAATTTCAAATCAGACCCCTTCTCCTCTACAGGCACAGTTTCAGAAATAG
>PalmExons_Bait_Seq_NW-0082465191-cds-XP-0176968241-4694-half1_351
ACATTGATTGCACCACCATACTTTTCTTCAACTGAAGTGAGAGCAAGTCACACTGCCTTGAACAGACTAGCTGAAAGGAA
>PalmExons_Bait_Seq_NW-0082465191-cds-XP-0176968241-4694-half2_108
GAGAAGGGATCTGAACTTCATGATTACAGATTTAACAAAGCATACCCATCACTCAGCTTGGCACACCATGCACAATGTGA
>PalmExons_Bait_Seq_NW-0082465191-cds-XP-0176968271-4564-half1_52
ATATAGCTATTTCCTGCTGTCAAGCGCAGCAGGCTGATCCAGTTCAGATTGTTGCTAGAGCAGCACTTTGTTTTGATAAT
>PalmExons_Bait_Seq_NW-0082465191-cds-XP-0176968271-4564-half2_78
ATTTCAAACTGCATGCGGTCAAAATAGTAACAATGGTGTTGCTGCTAATAATAATGGAGGTGGCTCAGGTGGGTCTGCAA
>PalmExons_Bait_Seq_NW-0082465191-cds-XP-0176968281-4750-half1_168
TCTGAAAAAGACTCAGCAAGTGGCGATGACAGCTCCAACGTAAAAAAGAAGATCGTGAAGGAGAAGGCTAAGAAAAAGTC
>PalmExons_Bait_Seq_NW-0082465191-cds-XP-0176968281-4750-half2_84
AAGAAAAAGGAGGGGCTAATGGAGCAGATTAAAGAGAAGTTTAAATCTGGTGCCGACTCTGGCGATGACTCCAAATCTGT
>PalmExons_Bait_Seq_NW-0082465191-cds-XP-0176968331-4616-half1_243
TGGGCACAGAGTAGCTTTAAGCAAAGACGTCAGTTTCTGCGAATCCTTCTGAAATACATCATTGAGCATCAGGAGCTTAT
>PalmExons_Bait_Seq_NW-0082465191-cds-XP-0176968331-4616-half2_135
AGTCAAACTTGTTAAATCCATTTCCGTTGGTCCACCACTAGCTGGCAGATATGATATGGGTGCAATATGTATGCAAGAGC
>PalmExons_Bait_Seq_NW-0082465191-cds-XP-0266579691-4820-half1_216
CTTGTCCCCTTAAACATAGACAAAAGGTTTGTAATGCTCCGCGGCAGCTCAGGATTTTACACCTATGCAATCTTTGAACA
>PalmExons_Bait_Seq_NW-0082465191-cds-XP-0266579691-4820-half2_108
AGAATGCAAGGGATACCAATTTTGGACCAGAGCAGATGCCAATGGGAGTTTCTCAATTAGAAATGTCCGAACTGGACAAT
>PalmExons_Bait_Seq_NW-0082465191-cds-XP-0266579741-4653-half1_135
ATTGGAGAATTGACTGTTCGAGAAACTTTAGATTTTGCTGCAAGATGCCAGGGTGCAAGCGACAATTGGGCAGAGTATTT
>PalmExons_Bait_Seq_NW-0082465191-cds-XP-0266579741-4653-half2_81
CAATTACTTTGTTGACATGCCAAAGGAAATGAGAACGAAAGGAGTTCCAGAAACACGGTTGCAGCTACTGTCCAATGTGA
>PalmExons_Bait_Seq_NW-0082465191-cds-XP-0266579791-4754-half1_162
GAGGATCTAAATGAAATAAGCAATGTGGATTTCTTGTTCCGTGCTGCCTATGAGGGCCTTTCCTGCAAAGATGTTGATGA
>PalmExons_Bait_Seq_NW-0082465191-cds-XP-0266579791-4754-half2_336
TAGGAGGGTACTCAAGCCACTCAATCAATTGGAGGCATTAGAGAGTAGCATTGAAGTGCTTCAAAGTGGATTAGAATGCT
>PalmExons_Bait_Seq_NW-0082465191-cds-XP-0266579801-4819-half1_648
TGGCCTGAATTCGATATAGGGGTACTTAGGGTCGCTTTCAAGCTCAGGAAAGACAAGTTTCATTACATGGCAATATCAGA
>PalmExons_Bait_Seq_NW-0082465191-cds-XP-0266579801-4819-half2_81
GAAAAAGCAGATGCAGAGAGAAGTCGAGAGTTGGCCTTATAGCTTTCCAGTTTCAAAGGACTTCGAAAAGAGCTCACAAA
>PalmExons_Bait_Seq_NW-0082465191-cds-XP-0266579831-4566-half1_324
GTCTCTGTGCATTCTGATATGTCCATTCCATCTATGGGAATAATCGGCATTCATAAAGATACTGGAGCGGCAAAACAACC
>PalmExons_Bait_Seq_NW-0082465191-cds-XP-0266579831-4566-half2_648
TCAGAGAAAAGAGTTTCAAACGGTAATTAGATGCCTTAGGGGAAGGGTTTGCAGGGATTCTCATCATTGGTCCTATCAAG
>PalmExons_Bait_Seq_NW-0082465191-cds-XP-0266579851-4590-half1_567
GAAAAATCTGCTCAACAAGTTCATGGTTCAGGAACCGAAAAGCCTAGGCCAGTTTCCAATAATGCTCATGTTGCCTTTGT
>PalmExons_Bait_Seq_NW-0082465191-cds-XP-0266579851-4590-half2_0
CTGGAACGTTTACTTCTTAGGGACTATGACATTATTGTATCTATGGTTCCGCTTCCTTCTTCATCAGTCTTACCTGGACC
>PalmExons_Bait_Seq_NW-0082465191-cds-XP-0266579871-4595-half1_560
ACGTTTCATTCAGGATCAACATGGCATTCTGGAAGTTGAGTTAAGGCAGCAGCCCGCGTTCTTTAATGAAATAAATCCAC
>PalmExons_Bait_Seq_NW-0082465191-cds-XP-0266579871-4595-half2_84
GATGCAAGATATAGGCATGCTCAAACCAAGATTTCCATCTTTGTTCTATCAACCATCCAGCAACTGGTATGCGCCTCATC
>PalmExons_Bait_Seq_NW-0082465191-cds-XP-0266579881-4596-half1_324
AAAAAGCTTGAGATCCAATGGCTTGACATCTCAGCAATCAGAGCACGTTTCATTCAGGATCAACATGGCATTCTGGAAGT
>PalmExons_Bait_Seq_NW-0082465191-cds-XP-0266579881-4596-half2_162
TTCACTGCTGAAAACAACAGCTGGAGCTATACAAATGAATTCACCAAGTTCAGTCATCGAGTTCCCACCAACTATGGATC
>PalmExons_Bait_Seq_NW-0082465191-cds-XP-0266579891-4607-half1_135
AAACCGGGATCCTTGAGGAATGCTGGAAAGGTCAATGAAGATAAGGGACCTTTGAAAAAGGTTCCTGCAGTTGAAGTTAA
>PalmExons_Bait_Seq_NW-0082465191-cds-XP-0266579891-4607-half2_351
CCCACCACCGGCTCTACCACAGATATTTAAAAATGCACTATCTGTTCCAATTCTGATTGATATCATCAAGTGCACCACCA
>PalmExons_Bait_Seq_NW-0082465191-cds-XP-0266579931-4615-half1_297
ATATGGGCACAGAGTAGCTTTAAGCAAAGACGTCAGTTTCTGCGAATCCTTCTGAAATACATCATTGAGCATCAGGAGCT
>PalmExons_Bait_Seq_NW-0082465191-cds-XP-0266579931-4615-half2_270
AGATGCAGTTGATCAGTTCTTTCCTCCAACTGTTCTGGTGAATGTTGATCACTCCATGAAATTGATGCAAGAGGAGGCTT
>PalmExons_Bait_Seq_NW-0082465191-cds-XP-0266579971-4646-half1_378
TACCGCAATGTTGACAGGTATTATGACACAGATGGTTACCGTAGTTATGGATATGATAGGCATGCAAGGTTGAGTGGTAG
>PalmExons_Bait_Seq_NW-0082465191-cds-XP-0266579971-4646-half2_864
AGGCACCATCATGGGTGTCATAAGAGGTTCTGGGAGAGGGTTGATAAAGTCAGATACAACATTTTCTGGATCATCAAATG
>PalmExons_Bait_Seq_NW-0082465191-cds-XP-0266579981-4662-half1_189
TGGCGTGAGTTTACCAGTGGAAAGGCAGGGCGTTATCTATGGAAAACTTATAAGCAGATCTATGAAGAAGTACTGCATGT
>PalmExons_Bait_Seq_NW-0082465191-cds-XP-0266579981-4662-half2_135
AAGGTCAAAGCCAGGCTTGGAGGTCGAATTCGCCTTATAATATCTGGAGGTGCTCCACTAAGTAATGAAATTGAGGAATT
>PalmExons_Bait_Seq_NW-0082465191-cds-XP-0266579991-4661-half1_162
AAATATCCTGGAAATAGGATGCTCGGATGGCGTGAGTTTACCAGTGGAAAGGCAGGGCGTTATCTATGGAAAACTTATAA
>PalmExons_Bait_Seq_NW-0082465191-cds-XP-0266579991-4661-half2_162
GGTCGAATTCGCCTTATAATATCTGGAGGTGCTCCACTAAGTAATGAAATTGAGGAATTCTTGAGAGTCACTAGCTGTGC
>PalmExons_Bait_Seq_NW-0082465191-cds-XP-0266580001-4663-half1_196
GCAAATCTGCTCAGCGACTGAAATCGATTGTTTCATTTGCTTCAACAACAAGGGAACAGATTGATGCTGCCACTAACTCT
>PalmExons_Bait_Seq_NW-0082465191-cds-XP-0266580001-4663-half2_0
GGAGGTCGAATTCGCCTTATAATATCTGGAGGTGCTCCACTAAGTAATGAAATTGAGGAATTCTTGAGAGTCACTAGCTG
>PalmExons_Bait_Seq_NW-0082465191-cds-XP-0266580061-4692-half1_135
TCAGCTCTTTATTCTTCACACTTGAATTCATCTACTTTCACCTCTCAAGCATCTTATGCGTCAAGCTCTGGTGCTGCTGA
>PalmExons_Bait_Seq_NW-0082465191-cds-XP-0266580061-4692-half2_243
TCCTAGAGATGCATTGATCCAGAAGTTATTGAAAGGTAAGCTATATGAGTGGCTCATTTGCAAAGCTCACGAGGAAGGCA
>PalmExons_Bait_Seq_NW-0082465191-cds-XP-0266580081-4699-half1_84
CTCATCTACATCCAAATTGGTTGTGCTTTGATTGGATCCCTTGGTGCATTGTTTAATGGTGTGTTGCTGATCCATCTCGT
>PalmExons_Bait_Seq_NW-0082465191-cds-XP-0266580081-4699-half2_112
ATGTGAGGGATAGTTTTTTGAATCCTCCAACTCATGAAATAACCTTGGAGAACTCCAATGCTGATGGCATTATAGGTGGC
>PalmExons_Bait_Seq_NW-0082465191-cds-XP-0266580151-4735-half1_196
CGGACAAGCTTGTTACTGGGCATAATGCAGATGATATGGCAGAGACTGTTCTCTTAAATATTTTACGGGGTGACATTGCA
>PalmExons_Bait_Seq_NW-0082465191-cds-XP-0266580151-4735-half2_280
GAGGGCTCAACAGTGCGAAGGAGGATGGGGAACAAAGAATGTTACGTTCAGAAGTGAAAGGATCAAACTTACAGAGCAAA
>PalmExons_Bait_Seq_NW-0082465191-cds-XP-0266580231-4759-half1_364
CTGACTTCCTTCGGGACTGGGGTGCTACAGTTGTCAATGTGCACTCTTACAGTGAACTTGCTTATCTATTTGTACATATA
>PalmExons_Bait_Seq_NW-0082465191-cds-XP-0266580231-4759-half2_224
CATGGATACCCAGGATATAGCTCGACTGACATTTATGGCTATGCGTAATGAGAAAGTTGACAAGAAGCTCCTAACATTTG
>PalmExons_Bait_Seq_NW-0082465191-cds-XP-0266580271-4776-half1_351
TTGATTGAGAAGTATGAAGGGAGTCTGGAGGAATTCGCTCAAGGTTATCTGAAGTTTGGATTCAACAGAGAACAGGATGG
>PalmExons_Bait_Seq_NW-0082465191-cds-XP-0266580271-4776-half2_378
GCAGAGAGTCATGATCAGGCCATCGTGGGAGACAAGACAATTGCCTTTTTATTGATGGATAAGGAAATGTACTCTGGAAT
>PalmExons_Bait_Seq_NW-0082465191-cds-XP-0266580291-4786-half1_405
TCGTGTTCCTCCGCCCCCCTATTGCAGCATGCTTCTGAAAAGGGAGTTATAAAGCATCCTTTTCCAATGAATTATATTCT
>PalmExons_Bait_Seq_NW-0082465191-cds-XP-0266580291-4786-half2_27
TTGACTTGGTGGCAAGGTATAGCAATTGCACTTCTTTATAGCTGGGGTTTGCTCAAAAGCCCTATAGCTCAAGGATTACA
>PalmExons_Bait_Seq_NW-0082465191-cds-XP-0266580301-4788-half1_224
TTCGTGTTCCTCCGCCCCCCTATTGCAGCATGCTTCTGAAAAGGGAGTTATAAAGCATCCTTTTCCAATGAATTATATTC
>PalmExons_Bait_Seq_NW-0082465191-cds-XP-0266580301-4788-half2_336
CATGCGGTGGAGCCCATGGAGAAGGGCCTAACAAAATTCAATGAGAAGCTTCACAAGATCTCTCAAAACATAAAAAAGCA
>PalmExons_Bait_Seq_NW-0082465191-cds-XP-0266580311-4777-half1_168
ATAGAGCACCGTGAGGTAATTACGGAGAACTTCTTCAGAAGCTCCGTGAATAGAATCAAGGCTCTGTTTTCAAGTAGTTC
>PalmExons_Bait_Seq_NW-0082465191-cds-XP-0266580311-4777-half2_84
GTACCCAACAAAGAGACGGGCCTTTCCAGTTTATAATATAGCAGGGAAGATGATAGATTTTGAAAAGAAGTTTCCGCGAG
>PalmExons_Bait_Seq_NW-0082465191-cds-XP-0266580321-4778-half1_28
TAGAGCACCGTGAGGTAATTACGGAGAACTTCTTCAGAAGCTCCGTGAATAGAATCAAGGCTCTGTTTTCAAGTAGTTCT
>PalmExons_Bait_Seq_NW-0082465191-cds-XP-0266580321-4778-half2_112
ATATCCAGCCATTTGGATTTTGGAGGTGGAAGAAGAAGCCTGAGGATAATGATTCTCCACCATTCTCATCTGTTGACAGT
>PalmExons_Bait_Seq_NW-0082465191-cds-XP-0266580371-4791-half1_621
TCTGATACATTGTTTGTAGTTGGTGCTGAAGGGAAGGTTGTTCCTGCACACATGGTTATATTGAGTGCTTCAGGGGATTT
>PalmExons_Bait_Seq_NW-0082465191-cds-XP-0266580371-4791-half2_27
AAACTTGAGATGGATAGCATGGAAACAAGTTCCTTACTAATCCCACTACTTCTGCTGGCAGACCAGTTTGGGGTTACAAA
>PalmExons_Bait_Seq_NW-0082465191-cds-XP-0266580391-4797-half1_702
CAGATCATTGACCTATTGGATAGATTCAAACAAATTGCCGGCATTGAAGACAGTAATGGGCTAAGTGAAGTTGCCTTGCC
>PalmExons_Bait_Seq_NW-0082465191-cds-XP-0266580391-4797-half2_243
AATGGAGGGATCCCTGCCCTAGTCAGTCTTCTAACATATCCTGATTCTAAAATTCAAGAGAACACGGTGACTGCTTTGTT
>PalmExons_Bait_Seq_NW-0082465191-cds-XP-0266580401-4813-half1_1134
TCGCCTGATGACGATAGTTCTTACAACTACTATGGAATTGGGATGCAGATCTTTTTCACGCTCCTAATGTCAGTCATCGT
>PalmExons_Bait_Seq_NW-0082465191-cds-XP-0266580401-4813-half2_837
CGAACAGATGATATGACTCTTGCTATTGGAGATGGTGCAAATGATGTTTCAATGATCCAAATGGCTGATGTTGGGGTTGG
>PalmExons_Bait_Seq_NW-0082465191-cds-XP-0266580441-4808-half1_135
CATGTCATTCATGAGAACATTCCGTATTCCTGTCAGGTGAAGCAGCACTCCACAAAAATGAATTACAGTCGTAAGGGAAC
>PalmExons_Bait_Seq_NW-0082465191-cds-XP-0266580441-4808-half2_162
AACTATGCATGAACCAATATATAGACGCGAACAAGAAATCAGCATGGCATTTGATGCTGAAGCAGCGTCATCACGAAACC
>PalmExons_Bait_Seq_NW-0082465191-cds-XP-0266580461-4823-half1_864
AGTTCTGAACTCCAAAACATCTGCAATGCTCTCCAGGCAGTTGATCTTATGAGTTCTGAAGTTCTGAGTGTTCCCCATTT
>PalmExons_Bait_Seq_NW-0082465191-cds-XP-0266580461-4823-half2_108
TTAGATGATGAGGCGATGCTGCAATTAAATGAATCAATTCCCTCAGAACTTCGGTTTGACAGATCTGGTGCTGAAGAAGG
>PalmExons_Bait_Seq_NW-0082465191-cds-XP-0266580481-4826-half1_81
AGTCCGGCTGGACGACTTGACTCCCACGAACTAGATGAGGGTGTTGATATAACTGTAACATACATAGATTTTTTGGGTAA
>PalmExons_Bait_Seq_NW-0082465191-cds-XP-0266580481-4826-half2_135
GACAGACTGAACTTTCCAGCTATGAGAATGTGGTTCATTGTCCATCCTCCTTCACCTGCGACAATTAATGTGGAGAATAT
>PalmExons_Bait_Seq_NW-0082465201-cds-XP-0087813791-4834-half1_0
ATGGCGGAGATTGAGTTGAAAACTGCACCAGCAGATTTTTGCTTTCCCTCAGCAAATCAGACAAGTCATTGTTTTACTCG
>PalmExons_Bait_Seq_NW-0082465201-cds-XP-0087813791-4834-half2_19
AAAAGTTTGCCAGATACTATAGATCTTTGTGCCCACTGGAATGGATTGAGAAATGGAATGAGCAAAAGGAGAGTGGCACT
>PalmExons_Bait_Seq_NW-0082465201-cds-XP-0087813842-4842-half1_135
CCCTTTTTGGCTCCCTCTTTTGAAACCCTCAGATATGCTTTCTTGATGAGCTCTCTTAATTCACAATCGAGAGGTTTTCG
>PalmExons_Bait_Seq_NW-0082465201-cds-XP-0087813842-4842-half2_280
CCATTCCGGTGCTATGACATTGAGAAGGACACCTTAGCTTTTACTGCAGTGGATAGGTTTATCCCAAACCAAGTTTACTA
>PalmExons_Bait_Seq_NW-0082465201-cds-XP-0087813852-4843-half1_560
AGAAAGTTGCTTGCAGTTTGAGTATGATCCTACATTTCCTATCAGGGGTCTGTACTATGATAGGTTGAAAGGGTGCCTTC
>PalmExons_Bait_Seq_NW-0082465201-cds-XP-0087813852-4843-half2_280
CGGTGCTATGACATTGAGAAGGACACCTTAGCTTTTACTGCAGTGGATAGGTTTATCCCAAACCAAGTTTACTATCATGG
>PalmExons_Bait_Seq_NW-0082465201-cds-XP-0087813921-4858-half1_420
GTGGGAGTATTAGATTGGTTTGCTCGTCTGTGGGAGTTAGAAAGGAATGAATACTGGGGTTACATCACAAATTGTGGTAC
>PalmExons_Bait_Seq_NW-0082465201-cds-XP-0087813921-4858-half2_112
TCTTTGGGCTTATGATGCCATTCGTTAAACGTGCACCTAAAGTAACATTCAAAAAGCCTATAGGAAGCGTGAGCGTGTCT
>PalmExons_Bait_Seq_NW-0082465201-cds-XP-0087814061-4870-half1_729
AGAGCTGTGGTTGCAACCTTAGGAGTTTTAAGCCATCATGCAGATGGTGGATCTGAATTTGATCGGAATGAGATGATAAC
>PalmExons_Bait_Seq_NW-0082465201-cds-XP-0087814061-4870-half2_459
AGGATTTCATCAAGTTCTCAGGGAGACCAACATAAAAATGCCACCCGAAAAGCTTGAAAACCTCTGTTGTACAGGGTATA
>PalmExons_Bait_Seq_NW-0082465201-cds-XP-0087814101-4875-half1_567
AATAAATCTTTGAGGCTAATTACTGCAGCTTCAATAAGCTCACCGGTTTCTCGAGAGAGATCTGATCCATTGGATCCCAG
>PalmExons_Bait_Seq_NW-0082465201-cds-XP-0087814101-4875-half2_81
GAGCCATTCTCTTGAAGAAGTCGCCACTATGGTTCATGGTACTATATCTGCATTTGAGGTCAAGGTCCTCAATACATTTC
>PalmExons_Bait_Seq_NW-0082465201-cds-XP-0087814141-4877-half1_364
TCTTGATAACTGCAGTTTCCTACATAGGAGAAGATGCCATGTCAGAATATAACAGTGGTGGGAGGAGGAAGTATACCCTA
>PalmExons_Bait_Seq_NW-0082465201-cds-XP-0087814141-4877-half2_28
CTGTTCTATGAGGAGATGTGCTCATATCATAACGGGAATCGGTTGAATTTACCTCATGATCCTGCACTTCATCGGTCATT
>PalmExons_Bait_Seq_NW-0082465201-cds-XP-0087814172-4882-half1_540
TGGATCAAGGGAACCTTCATCATGATCACTGCTAACGCAGCTTGGTCTTCTGGGATTGTTCTCCAGGGAATTTTATTAAA
>PalmExons_Bait_Seq_NW-0082465201-cds-XP-0087814172-4882-half2_54
GACAAGAAGCCTTACATAGCCATCATTGTCATTCAAGCCATTTATGCTGGAATGACTCTGCTTTCCAAGGCTGCATTCAA
>PalmExons_Bait_Seq_NW-0082465201-cds-XP-0087814201-4888-half1_432
AGCCCATCGATGTCTGCAGTAATGCTGAAATTTGAGCTCATGTATGCTCCAATATTAGAAAATAGCTCTGAGATGCAGGC
>PalmExons_Bait_Seq_NW-0082465201-cds-XP-0087814201-4888-half2_216
TGTCCCTGTTGTTCTTGTAGAACAACATATCATGAATGTTCCACTGCATGGTTCTGGCAACAATTCACCTTCGTGCTTTC
>PalmExons_Bait_Seq_NW-0082465201-cds-XP-0087814211-4887-half1_594
GTTCATTTTGATGCTTTCCATGCAGTGCTTGTTGACCTAAGCGTACATGTTGTTTTTCTGAAAGCGGGTGCTTACACACA
>PalmExons_Bait_Seq_NW-0082465201-cds-XP-0087814211-4887-half2_216
CATGTCCCTGTTGTTCTTGTAGAACAACATATCATGAATGTTCCACTGCATGGTTCTGGCAACAATTCACCTTCGTGCTT
>PalmExons_Bait_Seq_NW-0082465201-cds-XP-0087814221-4889-half1_54
TGGAGGATAGATGATGCTGATCATAGTTTCTCTACACAGCCCTTCCGAATCAAATATGCTAGACAGGATGTTCTTCTGTC
>PalmExons_Bait_Seq_NW-0082465201-cds-XP-0087814221-4889-half2_108
ACAACATATCATGAATGTTCCACTGCATGGTTCTGGCAACAATTCACCTTCGTGCTTTCTGAATCAGAATGACACTGCAG
>PalmExons_Bait_Seq_NW-0082465201-cds-XP-0087814231-4890-half1_648
ATCATGTGGCCCTGGTCTGCTTTGGTTAAGGGAGAAAGTATCTCTGTCAGGCATTTTAATCATCCACCTGATGGTTTATA
>PalmExons_Bait_Seq_NW-0082465201-cds-XP-0087814231-4890-half2_0
AGTAAGTCACCTCTGATGGACAAAACTGTTGGACAATTGGAAGAGCATATTGGTGCAGCAGACTTGAGAATGGGTTTCTT
>PalmExons_Bait_Seq_NW-0082465201-cds-XP-0087814331-4900-half1_432
AGCCTGCTGCAAAATCTTGCAGACATGGAGATTACATTCCAGAATCTCAAGGAAACAGATATAGGAAGGCATGTAAACGG
>PalmExons_Bait_Seq_NW-0082465201-cds-XP-0087814331-4900-half2_135
TGTGAAAAACAGCAACCAAAATGGGCACCACCAGGCTTCAGAATTCGGTTACTTACCATATCCTCCAAAAGGTTACGTGA
>PalmExons_Bait_Seq_NW-0082465201-cds-XP-0087814431-4915-half1_476
GCTTTTCAACTCTATTAAAGCTCCAGGCCTTGGATTTGCTACAAGGTATTTGTTTACTTTGGCTATAGGCCGACTCCTTC
>PalmExons_Bait_Seq_NW-0082465201-cds-XP-0087814431-4915-half2_140
GGCCTTCTGTTTCAGAGGGATCTAAATGGTACCATTTGCTAAAGAAAGCTAGTGGTGGGTGCAATGACCTAATGTATAGT
>PalmExons_Bait_Seq_NW-0082465201-cds-XP-0087814471-4918-half1_297
GAGACCGATGGGTTTCATAGAGTATCGTTGGCCGTTCTTGATGAGTTTCGAGAACAAGTGTCAGAAAATGATATCTTGCT
>PalmExons_Bait_Seq_NW-0082465201-cds-XP-0087814471-4918-half2_486
TCTGGAAGATGGAGAATCAGTTAAGAAAACACGTTCACCATGGCACATCTACCGCTGCTTTGGACCCTTTTTCTTTGATA
>PalmExons_Bait_Seq_NW-0082465201-cds-XP-0087814521-4929-half1_648
ATGCCTTTGAAGGCGACTGAGAGAGATGTTTATGAGTTCTTCTCAAAAGCAGGAAAGGTGAGGGATGTACGCTTGATTAT
>PalmExons_Bait_Seq_NW-0082465201-cds-XP-0087814521-4929-half2_81
CATTACAGAAGATCAGCTTCGTCAGGTCTTTGAACCTTTTGGTCCAGTGGAGCTTGTGCAATTACCTGTGGATCTAGAAA
>PalmExons_Bait_Seq_NW-0082465201-cds-XP-0087814561-4934-half1_448
CCACTCGAAAAGGAAGCCTAGCTAGGTTTATTAACCATTCATGTCAACCAAAGTGTGAAACAAGGAAGTGGAATGTGCTG
>PalmExons_Bait_Seq_NW-0082465201-cds-XP-0087814561-4934-half2_0
GTCCCCCTTTATGATTCTGAGGATGATGAACCGGCAAAGAAGTTTTTACAGGCCATTGTCCCATCAAAAGACATGATGAT
>PalmExons_Bait_Seq_NW-0082465201-cds-XP-0087814571-4935-half1_560
TGCTGGAACAGAATTATCCTATGATTATAATTTTGAATGGTTTGGTGGTGCTAAGATCCGCTGCCTTTGTGGTGCACCCT
>PalmExons_Bait_Seq_NW-0082465201-cds-XP-0087814571-4935-half2_112
GATGGTCCTGTTTCTGCAGTGGATACTCAATTAGTGCCAATTTCTGTAGAACCACTGAGTTCTATCCCCATGGAAATTGA
>PalmExons_Bait_Seq_NW-0082465201-cds-XP-0087814641-4946-half1_837
GGAGTGATGACAAATGCTCCATTCATGCTCAATGTGGACTGTGACATGTTTGCTAATAATCCTGAGGTCATTCTTCATGG
>PalmExons_Bait_Seq_NW-0082465201-cds-XP-0087814641-4946-half2_108
AACTTCAGGAAAAATTAGAGAAAGTTCAAGCGTCGACGATCTTTCAAGCAGCGTAGAAGCTGCTAAAAGAGTTGCCTCCT
>PalmExons_Bait_Seq_NW-0082465201-cds-XP-0087814651-4949-half1_189
TACTTCCGAAAGAACCCCTTTGGCGGTGAATATGCTGTATTTGCTGGTTTGGAAGAATGCATTCGGTTTGTTGCCAATTT
>PalmExons_Bait_Seq_NW-0082465201-cds-XP-0087814651-4949-half2_27
ACGTCATATGCATTGGCATTTCCGAATGACTTCCTAGCCCTTGTAGACACTTACGATGTTATGAAGAGTGGAATTCCCAA
>PalmExons_Bait_Seq_NW-0082465201-cds-XP-0087814661-4951-half1_81
GGTTCTGTTGTTTTCCCAAAGGTGCCCTTAATGAGAGTTGAAGGACCCGTTTCTATTGTTCAACTGCTTGAAACTCCATT
>PalmExons_Bait_Seq_NW-0082465201-cds-XP-0087814661-4951-half2_486
TTACTGGCTGGGAAATTCAAGTAAACGAAGAGAAGAACTACCTTCACTTGAGAAGATCAGAGCTCGTTGTATGCAACAGC
>PalmExons_Bait_Seq_NW-0082465201-cds-XP-0087814691-4954-half1_189
ATTATAGTGGATTGGAACTCAACTTCCATGGATCCTGCTAGGAAGATTGTAATTATCACCTCACATCTCCTCAGCGATGC
>PalmExons_Bait_Seq_NW-0082465201-cds-XP-0087814691-4954-half2_135
AGCGAAAGATGGGGCCATCCTGATAAAGAAGTGGCTTTTGGAAGCTCTGCAGCATGACAAAATACCTCTAAACTTAAAAG
>PalmExons_Bait_Seq_NW-0082465201-cds-XP-0087814741-4955-half1_135
AGTCAGAATGAGCGATCAAAGTGTTGCCGCTATATTAATGCCCTTGTTGCAGTTTCCGTTGCTCAGTATGCAAATACAAC
>PalmExons_Bait_Seq_NW-0082465201-cds-XP-0087814741-4955-half2_783
TTGGATCCAGTGCACATTGGCTTTGCACAAGCCGTGGAAGACGAAAAATACTATCATAATGGGGGAAGGACTAGAAAATT
>PalmExons_Bait_Seq_NW-0082465201-cds-XP-0087814761-4961-half1_448
CTTGGACACTTGAGTGGAGGTTTCACTTGACAGATATCATCCTAATTGACCACAGCGTTGGTGAAAATGTGAGTTTGTCT
>PalmExons_Bait_Seq_NW-0082465201-cds-XP-0087814761-4961-half2_140
CTCTTGATTCTCCTGGCAGCAACCAAATCCCAAAGGGTACTTTATTTAGAGAGGAGGAAATAGAAGAAGGTGAGATGCTT
>PalmExons_Bait_Seq_NW-0082465201-cds-XP-0087814791-4963-half1_432
CAGCTAATTGCATGTGCAAGCAATATTTACTACATCAATGACAGCCTCGACAAGAGGACTTGGACATACATCTTTGGTGC
>PalmExons_Bait_Seq_NW-0082465201-cds-XP-0087814791-4963-half2_0
AACATCCTCTATACCTTTGGAGGCCATGCTGTCACAGTAGAGATCATGCATGCAATGTGGAAACCACAGAAATTTAAGCT
>PalmExons_Bait_Seq_NW-0082465201-cds-XP-0087814851-4970-half1_729
GGGGAATATGTGGATATGAACAAAGGGATGGATGATGTGAAGGTCTCAAACTCAGAAAGTGGAGAAGTTAAGAGCAATGC
>PalmExons_Bait_Seq_NW-0082465201-cds-XP-0087814851-4970-half2_27
TCACACACAAATGAAATAGACAGTGCGAAATGTGAAGTACCTGCTGAATCTGGTGTTCCTGTTGTGCAATCCTTGGAAGA
>PalmExons_Bait_Seq_NW-0082465201-cds-XP-0087814921-4982-half1_216
TTATGGCGCACTGTGTGCCTAAAAACTTGGCAGATGTCTGGAGCAGAAACAAACTACAAGATTGTCCAGTCTATGTATGA
>PalmExons_Bait_Seq_NW-0082465201-cds-XP-0087814921-4982-half2_243
TGGTGTAAATGAAAGTGAAATAAGAAATCAGGAAGACATGCTTGGAGTTGTAGAAGGCTGGCAGGAGGATGAGACGCATA
>PalmExons_Bait_Seq_NW-0082465201-cds-XP-0087814941-4983-half1_140
TGTGTGCCTAAAAACTTGGCAGATGTCTGGAGCAGAAACAAACTACAAGATTGTCCAGTCTATGTATGAGGGTTCTTGGA
>PalmExons_Bait_Seq_NW-0082465201-cds-XP-0087814941-4983-half2_0
GAGGTGGCAAAATGCATGAATTTCCGTGCATCTAAGGCAGACTCTGTTTTCAAGGGTGATTACACATTAACTGAAGACCA
>PalmExons_Bait_Seq_NW-0082465201-cds-XP-0087815011-4992-half1_621
TCAGCTCCTTATGCTTTTATAGAGACTCTTCGAGAGCGGATGTTTAAGCCTTCTCTGTCAACTATCATCACAGAGAACAC
>PalmExons_Bait_Seq_NW-0082465201-cds-XP-0087815011-4992-half2_56
TGGAAAAGGTGATGACTGCAAACCCTGAATGTGCGACACTGGATACAACAATTCTTGATGCACTGCACATAATGCATGAT
>PalmExons_Bait_Seq_NW-0082465201-cds-XP-0087815031-4994-half1_26
GAAAACGTGGTTTATGGTCAGGGTGCTCTCGGGATACGAAGAAAGAAGAATTAGAGCATACAGATTACAACTCCAAAAGC
>PalmExons_Bait_Seq_NW-0082465201-cds-XP-0087815031-4994-half2_151
TTGTCGACAGTGATGCAATCCATCCCACTCAACAAATGACATCCACCCCATCAAACCAAGAACAGGCCAAAGAATCATAA
>PalmExons_Bait_Seq_NW-0082465201-cds-XP-0087815041-4995-half1_378
ACAAATCGTACAAACCTAGAAGCTCCTTTGACCAGAAACTTACCTGATGGACAGACACCACATGACCCATCAGATAAACA
>PalmExons_Bait_Seq_NW-0082465201-cds-XP-0087815041-4995-half2_405
TCCACCGACATTGTCAGAATCCAAGCCATCTGCTGATTCACAAGAAAATGCTGATAGCAATAGTGATATTGCTTTCCCTG
>PalmExons_Bait_Seq_NW-0082465201-cds-XP-0087815091-5000-half1_513
CGTGTTTATGTGGACCTTGAAGCCAGTAGGAAGCGATCAGGCTTTGAAGACATATTTGTTGGTTATCATGCCAAAGATGA
>PalmExons_Bait_Seq_NW-0082465201-cds-XP-0087815091-5000-half2_243
CACTGTGCTATGTCACATTACAAGTTTGTCCTTGCCATTGAGAACACCAAGATTGATAGCTACGTGACGGAGAAGCTCTA
>PalmExons_Bait_Seq_NW-0082465201-cds-XP-0087815101-5003-half1_972
AAGGAGATCGAGCATACCATTGGTCGTCAGGATAAAGCTGTTAGTGAGGATGGTGAAAATAATGAGGAACAGGAGTTAGA
>PalmExons_Bait_Seq_NW-0082465201-cds-XP-0087815101-5003-half2_243
GTATAATCTTCCTTCAGATTCTCCTGCATCAGGAACATTTTTGATACCGAAGAAAGGAAAACCTGGTAGCAGGTCTGTGG
>PalmExons_Bait_Seq_NW-0082465201-cds-XP-0087815151-5014-half1_378
ATACTGTTTGGTTGTGTTGCTCAATACACAATAATGCCAGCTTTTGGAGCTATAGTTAGCAGAGCACTTGCACTTCCACC
>PalmExons_Bait_Seq_NW-0082465201-cds-XP-0087815151-5014-half2_81
GGTGGTCGTTGCTCCCATTTTGTTGGGTTCTTACATGCAAAGCAAATTTCCTGCCATTGTAAAAGTTATTACGCCCTTTG
>PalmExons_Bait_Seq_NW-0082465201-cds-XP-0087815181-5015-half1_621
TATGGTCCAGAAGCAGATGTCTGGAGTGCTGGAATCATTTTATATATTCTGTTAAGCGGTGTTCCACCTTTTTGGGCAGA
>PalmExons_Bait_Seq_NW-0082465201-cds-XP-0087815181-5015-half2_0
TTTTGAATCTGAACCTTGGCCTGGCATTTCTGACAGTGCTAAGGAGCTGATACGTAATATGCTAAATCGGGATCCAAAGA
>PalmExons_Bait_Seq_NW-0082465201-cds-XP-0087815191-5017-half1_392
GCACTCCATAGGTGAAGAGCAACAAGGAATAGGTGTTATTCAGTGCAATCCGGATCAATCTAAACACTTGGAAACTGCAA
>PalmExons_Bait_Seq_NW-0082465201-cds-XP-0087815191-5017-half2_84
ATTTCCTGAGAATCCTCAGCCATCAGTAGTCGAAGGATGTGATAGGCATTGTGTTTCATATATGGATGCTGCATGGAATC
>PalmExons_Bait_Seq_NW-0082465201-cds-XP-0087815221-5022-half1_567
GATACTATAATTGCAGATTTTGGGGAGAGTGCTATTGGAAGGGTTGCACCTGTTGACTCTGGCTTTTGGTGGATAATTCT
>PalmExons_Bait_Seq_NW-0082465201-cds-XP-0087815221-5022-half2_54
TGATGCACAAGGGAAAGAATTTATGGAACGGATAGCGAGACGCTTGCATGCTCTGAGTTATCACATGCGAAGTTACTTTT
>PalmExons_Bait_Seq_NW-0082465201-cds-XP-0087815321-5036-half1_1296
AGGATAAAGGATGACTTGAATAGTATAACGAGCAAAAGCTTGTTCAGGGAGGAGCTAGTTGCTTCATTGGTGGAGAGTTG
>PalmExons_Bait_Seq_NW-0082465201-cds-XP-0087815321-5036-half2_108
CAAGGTGTTGTTCAACACAGATACATCTGCATCTACCACAAATAGGCTTCAAGATGTGCAAGCTGTCCTTATATGTGCAC
>PalmExons_Bait_Seq_NW-0082465201-cds-XP-0087815331-5037-half1_621
CTTGTAGCAGCTCAGCATTATAACAAAGATGGATCAATTAATAACAGCCGCTGTACTTATGTTGCCTGGGTTCCAGAAGG
>PalmExons_Bait_Seq_NW-0082465201-cds-XP-0087815331-5037-half2_270
AAGATAGTAGCATGGGGTGAGGGACATAATTCATGGGTTAGTGGTGTTGCTTTTGATTCCTATTGGTCAGGACCAAATTC
>PalmExons_Bait_Seq_NW-0082465201-cds-XP-0087815401-5045-half1_364
CCCTCTGGTACAATGACATCGCTAAGAATGCTTTTGATGTTCTGGGAAAACAAGGACCTTCCAATGCACAAATACCTAAC
>PalmExons_Bait_Seq_NW-0082465201-cds-XP-0087815401-5045-half2_0
CCAGGTGGATTTGAGCGGGTCTTACTTGGAATTGGTGAACAGGTTTATTCGATCCTTCTGCTAAACATCTTCTTCATAGA
>PalmExons_Bait_Seq_NW-0082465201-cds-XP-0087815491-5056-half1_189
TTTGTTACGATTGCTTCTAGTGGAAGAGTTTCACGTTTCATTGCCACCCAGGGTCCACTTCCAGATACCTTTGAAGATTT
>PalmExons_Bait_Seq_NW-0082465201-cds-XP-0087815491-5056-half2_312
CAGATCTCAGCGGATAGGGATGGTTCAGACAATGGAGCAGTTTTTCTTTTGCTATGCTGCAATTGTTGATGAACTAGAAG
>PalmExons_Bait_Seq_NW-0082465201-cds-XP-0087815511-5058-half1_729
ATAACTTCTTTTATCAAGGAGAGTGTGGATGAAGAGTTGGAGGAAAGCCCTAACTCTGAGGTTAAGCCTACGCAGAAGAA
>PalmExons_Bait_Seq_NW-0082465201-cds-XP-0087815511-5058-half2_54
GATGTTGGTCCTGACCACTTCAATATACTGGATGCTTTCTATGCTGAGCCACAGAGGTATGCCTACACCTTTCAAAATTA
>PalmExons_Bait_Seq_NW-0082465201-cds-XP-0087815531-5061-half1_224
TCTTTTCCTCTGCAGCTATGAAGGTTGCGGAAAAACTTTCATTGATGCAGGGGCTTTAAGGAAACATGCTCACATTCATG
>PalmExons_Bait_Seq_NW-0082465201-cds-XP-0087815531-5061-half2_469
ATCAAGACAATGTTGAAGAGGATGGGTGGAGATATCAAGGGGTGAATGGTGATGATGAGGAGACAGAGGATGAAGATTAA
>PalmExons_Bait_Seq_NW-0082465201-cds-XP-0087815581-5066-half1_28
CACTCTGGGTAAACAAGGTTGGCCCCTATAATAATCCTCAGGAAACATACAATTATTACAGCCTTCCATTTTGCCAGCCA
>PalmExons_Bait_Seq_NW-0082465201-cds-XP-0087815581-5066-half2_560
TGACCATTGTGGGAACATATTTCTTGCTAAATGCCGAGAACTATCACTGGCAGTGGACTTCTTTCTTTTCTGCAGCTTCA
>PalmExons_Bait_Seq_NW-0082465201-cds-XP-0087815603-5068-half1_28
GATGCTCTCATAACCAGGTTGGCCATACTAAGGGATATATCCAAGTGCTTGTAATTGCTTCAGAGAGTATGTTAGGTACC
>PalmExons_Bait_Seq_NW-0082465201-cds-XP-0087815603-5068-half2_56
ATCATATAGGGGGAACTTTTATTAGTGCACTTCAGTCTATGCAGCTCAGGAAGAGAAAGTTACAAGGACCGGTGAAGATG
>PalmExons_Bait_Seq_NW-0082465201-cds-XP-0087815642-5071-half1_807
CCACCTACTGAGGATTTGCAAGCAAGGAGGGGTAAAATGATGAAGAAACAGTCCACTTTTGTTTTTCAGCGTACATCTCA
>PalmExons_Bait_Seq_NW-0082465201-cds-XP-0087815642-5071-half2_459
TGCTTTTGAGATGGCAGCATTTATTTGGTCCCTGTGGGAACTGAGTGCACAATCCTGTTTCATGAAGAACTATTACATGG
>PalmExons_Bait_Seq_NW-0082465201-cds-XP-0087815681-5074-half1_224
TAGAGCTATTGCTACTCCAGATCCAGTAGTGGAAATGCCACTGACTGCAGAAAATGTTGAGTCAGTTTTAGATGAAGTGC
>PalmExons_Bait_Seq_NW-0082465201-cds-XP-0087815681-5074-half2_0
ATTGTAAGGTTGAAACTACAAGGAGCATGTGGATCCTGTCCAAGTTCTGTAATGACAATGAAGATGGGCATTGAGCACCG
>PalmExons_Bait_Seq_NW-0082465201-cds-XP-0087815691-5076-half1_270
TTAGCATGGGAAAACCATGAGGAGAGTGATGCTGAGTTCATTGGTGTTCATAAGAGCACCTTGGAAGATGTAAGATCTGT
>PalmExons_Bait_Seq_NW-0082465201-cds-XP-0087815691-5076-half2_513
GATCAATTGCAGTGGAGAGATGGGGAAGAGTGTGCATGAAATCCTTGGTTTGGGTTGGTTATTTCAAGAGTTGCTTCTTA
>PalmExons_Bait_Seq_NW-0082465201-cds-XP-0087815721-5079-half1_783
TATACACCCAGTGGGAAGAAGATATCAGGGGCTTCGATATTCTTTGAGAGCTTGTCATATAAGGTGAATCCTCATACAGG
>PalmExons_Bait_Seq_NW-0082465201-cds-XP-0087815721-5079-half2_567
AACTTTGAAAAGGTTTGCGAGGCTTGCCACATTACACTGAATAAAACCCCCATTTTTGGTGATAATGGTGCCATCTCTCC
>PalmExons_Bait_Seq_NW-0082465201-cds-XP-0087815811-5096-half1_1350
TTCTCAGACGTCAAGGTTGTGACACCAAAAGGAAATGTATTGGTGGATAATCTGAGTCTTAGGGTTGACTCAGGCTCTAA
>PalmExons_Bait_Seq_NW-0082465201-cds-XP-0087815811-5096-half2_81
AGAGCTTTTACCACCAGCGGAAAGGATAATGCATCACCAAAACCCAGTGGGCATTCTTATTCAACAAAGGTGATAACATC
>PalmExons_Bait_Seq_NW-0082465201-cds-XP-0087815871-5105-half1_1269
TCCAATTTGCTTGATCATTCCGATGCAAAGAAGGTACTCATTGGGTTGATAACTATGGCTTCTGCTGATGCTCAGGAACA
>PalmExons_Bait_Seq_NW-0082465201-cds-XP-0087815871-5105-half2_837
CGATAGTCTTCACAGAATTTTGTCAGCCAGCTCATCCTTGGAACTCAAGAAAAATGCCGCTGACCTCTGCTATGTTTTAT
>PalmExons_Bait_Seq_NW-0082465201-cds-XP-0087815931-5110-half1_324
ACTTTTCCATCAACAGCAGAAATTGTGTCAGAGCCTCTAGGTGTTGTGCTGATCATTTCAGCATGGAACTATCCCGTTTT
>PalmExons_Bait_Seq_NW-0082465201-cds-XP-0087815931-5110-half2_162
GTGAATGCTAATCATTTTAAACGCTTGACTAGTCTCTTGGATGATGAAAAGGTTTCTGGCAAGATAGTCCACGGAGGCCA
>PalmExons_Bait_Seq_NW-0082465201-cds-XP-0087815941-5113-half1_243
AAGCTTCTTCAGCCTATCAAGGACAAATATTCAGGTGTTACTTATGCAGACTTGTTCCAGCTAGCCAGTGCTACAGCTAT
>PalmExons_Bait_Seq_NW-0082465201-cds-XP-0087815941-5113-half2_216
ACTAGTTTTGCCTACAGATGCTGTTTTGTTTGAGGACCCATCTTTCAAGGTTTATGCTGAGAAATATGCGGAGGATCAGG
>PalmExons_Bait_Seq_NW-0082465201-cds-XP-0087815961-5115-half1_459
AATACCGCTGGTCAGGAAGATGGACAAGACAAAAGCAAAGAACAAAATTCTGCTGAAAACACGGCCAATGAACAGGAAGA
>PalmExons_Bait_Seq_NW-0082465201-cds-XP-0087815961-5115-half2_1026
TGAATCATTCAGTACCTATCCCCGAACATATGATCTTCTCCATGCAGACCATCTATTTTCCAGGCTAAAGAAGAGGTGCA
>PalmExons_Bait_Seq_NW-0082465201-cds-XP-0087815981-5116-half1_81
AATGCTGTGTTTCTTTGTCCGAACTTGAAATCACAGTTCGCTTCAGATCAGATGTCTCCAATTGTGCCTCTGAGGATTCT
>PalmExons_Bait_Seq_NW-0082465201-cds-XP-0087815981-5116-half2_81
CCTTTTGCTTAGAGAAATCGTAAAGACATGGGATGCCTGTGCACACAAAGTTATTGATGAGTACGCTCAGCAAACCGGAG
>PalmExons_Bait_Seq_NW-0082465201-cds-XP-0087816001-5118-half1_448
TAAACTTGTCAGGCCCAACCTCATTTGCTCCAGTTATCCGTGCAGCTATTCAGGTTGTTGAAAAAAATAACTGGCAGTAC
>PalmExons_Bait_Seq_NW-0082465201-cds-XP-0087816001-5118-half2_0
CGTACCACATGGCAAATCAAGTCCACAAGAACATGCAACCATAGAAGCAATAGTTGATGCCAGCTATTATCCCCTTTCAA
>PalmExons_Bait_Seq_NW-0082465201-cds-XP-0087816011-5119-half1_0
ATGTGGCATACAAAATCTCACCGCAAGCATGGGCAACAAGTTACTTTTCCTTCTGGGAATTCCAAGGAATATAGGCAAAC
>PalmExons_Bait_Seq_NW-0082465201-cds-XP-0087816011-5119-half2_189
GAAATATCAAAGAAAGAAGCAGCATTTGCACTTGCGGCACTGATGGAAATTCCCTTGCAATATAAAGCCACACAACGCCT
>PalmExons_Bait_Seq_NW-0082465201-cds-XP-0087816041-5124-half1_392
TTGCTACAGCCTTCCAGGCTACAAAACCCGATATGATGGTGTAGATCTTGTTACAATTCGTGAAAATACAGAAGGGGAGT
>PalmExons_Bait_Seq_NW-0082465201-cds-XP-0087816041-5124-half2_28
CTAATGGCCGACAAAGGGTGTCCGCTATACACAAAGCCAACATCATGAGGAAAACTGATGGTTTATTTCTTAAGTGTTGC
>PalmExons_Bait_Seq_NW-0082465201-cds-XP-0087816061-5125-half1_387
AGACCTTGCTACAGCCTTCCAGGCTACAAAACCCGATATGATGGTGTAGATCTTGTTACAATTCGTGAAAATACAGAAGG
>PalmExons_Bait_Seq_NW-0082465201-cds-XP-0087816061-5125-half2_84
GGCAAAATATGCTTTTCATTATGCAAAGACTAATGGCCGACAAAGGGTGTCCGCTATACACAAAGCCAACATCATGAGGA
>PalmExons_Bait_Seq_NW-0082465201-cds-XP-0087816081-5126-half1_486
TCAAAAGGTCCTGCTGTTCGAGCATTGCGCGCTCAGACTGATAAGAGGGAATATGCTATGGAAATGAAAAAAGTTGTTGA
>PalmExons_Bait_Seq_NW-0082465201-cds-XP-0087816081-5126-half2_270
AGCTGCTGCTCAGGGTCTTATTTCAGGAATTAATGCTGCCAGGCATTCGTATGGGAAATCTGTTATTATTCTTGAGAGAG
>PalmExons_Bait_Seq_NW-0082465201-cds-XP-0087816111-5128-half1_224
TCAATTTTTTGATCAGAGTCGCAAGCTTATGGTGTTGACTGGAGCAGGAATGAGCACAGAGTCTGGGATTCCTGATTATA
>PalmExons_Bait_Seq_NW-0082465201-cds-XP-0087816111-5128-half2_56
CCGAGATTTATTTCAAGACCAAGTGAAGATCCTCAATCCAAAGTGGGCTTCAGCAATTGAAAGCTTGGAATGTGGCAATC
>PalmExons_Bait_Seq_NW-0082465201-cds-XP-0087816131-5130-half1_270
CCTGTTCCTGGTGATATTGCGGAAGTTGAGGCATATTGTAGGATCTTTAGGGCTGCAGAGCAACTTCATACTTCTATAAT
>PalmExons_Bait_Seq_NW-0082465201-cds-XP-0087816131-5130-half2_162
AAATGGGAGACCTACTGATGTGTGTACCGTTAGTGGTGACATCATTGGGAAATCTGTCAGCAGCAAAGATTCTTCTTCTT
>PalmExons_Bait_Seq_NW-0082465201-cds-XP-0087816151-5131-half1_675
AAGAAATGCACTCATTTGGTTTCAGATGCTCCTGTGGGTGACAAATACATGGTTGCCGGAAGATGGGGTCATATTCATAT
>PalmExons_Bait_Seq_NW-0082465201-cds-XP-0087816151-5131-half2_81
AAAGACAAGACTGAAAATGGTTTAGGTGGCAGCAGCTCAGAGGAATTAGCGACTAAATCTGGACCATCAAACCATTTCCA
>PalmExons_Bait_Seq_NW-0082465201-cds-XP-0087816161-5134-half1_594
ACTAGGATTCCTGCAGATGAGAGGAAGGAGATGGAAAAGCTAATCAAACAGAATGGTGGCCATTATTCAGCTGATCTTAC
>PalmExons_Bait_Seq_NW-0082465201-cds-XP-0087816161-5134-half2_162
TCAGAGGAATTAGCGACTAAATCTGGACCATCAAACCATTTCCATGCAGCAAAGAGTGTGAATAAGGATGGGTGCAAATC
>PalmExons_Bait_Seq_NW-0082465201-cds-XP-0087816201-5142-half1_567
AGCACTGATCATACATTCCTTGAAAATGGTTACCTGCTGCAAAGTAATGCAGATACTACAGAACAGGTGGAGACAGCCTA
>PalmExons_Bait_Seq_NW-0082465201-cds-XP-0087816201-5142-half2_972
TGATGATTATCCTGAACCCGTGATGATCCAAGAAGATGGTGAAAGAGAGCTAGATGTGGATGAGACTGTTTCTGATGCTA
>PalmExons_Bait_Seq_NW-0082465201-cds-XP-0087816231-5139-half1_459
CGTGGCGTATTTCTTGCTATGTATGTGGGACTTACAGTGATATGGGCTATACTCAACACATTTGCACTAGAAGTCATTGC
>PalmExons_Bait_Seq_NW-0082465201-cds-XP-0087816231-5139-half2_108
CTATCTATATGATCCTAGCAATGAGACTGCTGGAGCATTTGTACCAGCACAAATCCTATATGATGCATTCCATGGGAGGT
>PalmExons_Bait_Seq_NW-0082465201-cds-XP-0087816261-5143-half1_324
GCTGTCTATGAAGGCTTCTGCAATCTCAAACAAATTGATCTGAAACTGAAGCTAAGCCGTGGTTCATCAATCCGCAAAGA
>PalmExons_Bait_Seq_NW-0082465201-cds-XP-0087816261-5143-half2_216
ATTGGCAGTGAAAATTCTGAAGCCCTCTGAGCACATCCTAAACGAGTTCGTTTCGGAAATCGAGATTATCACCGCATTAA
>PalmExons_Bait_Seq_NW-0082465201-cds-XP-0087816271-5146-half1_27
ATGGACAGCCAGAAAGTGCGGCTAGTATTGGAAGAGAAAGGGATTGATTATACATCATACCATGTTAATCCTCTGACAGG
>PalmExons_Bait_Seq_NW-0082465201-cds-XP-0087816271-5146-half2_54
GACAAATTGAAGGATCCTGATATTGTGAAACAGAGCGAGGAAAAACTGGCTAGACTCCTTGATGATGCAGAAATGCAGCT
>PalmExons_Bait_Seq_NW-0082465201-cds-XP-0087816351-4857-half1_405
ATTGCTTTTTACTGCAAATGTTTTGCTGTCGAGCTGGCTCAGAAGGTGTTTGATGACATGGACGAGAGAGATTTGGTTTC
>PalmExons_Bait_Seq_NW-0082465201-cds-XP-0087816351-4857-half2_162
TTTGATTGGTGGACTTTCTGCGAATGGATGTGTTGAGGAAGCCCTATTGGTCTTTGAAGAAATGATAGGAATGGGAATCG
>PalmExons_Bait_Seq_NW-0082465201-cds-XP-0087816401-4901-half1_270
AAACTCCTGATCTCTAGCTACTTCGAAACCAGTGCTGAAGCCTCAAGAATATGTGGACACCTCTTAAGAAGCATCAATGA
>PalmExons_Bait_Seq_NW-0082465201-cds-XP-0087816401-4901-half2_243
TCAACTTGATGCGGCAGCAAAAGGGACTTATATTTTGAACAGGGATTTTGACACTATGAGCCAGCTGGTTGCTAGTCTTT
>PalmExons_Bait_Seq_NW-0082465201-cds-XP-0087816452-4923-half1_1404
AGGCACATACGAACAAGAAGGGGAATGATGAAAAGTGCTGCTCCTAGCAATGAAATTGAAACTTCACTTCAAGCACCAGA
>PalmExons_Bait_Seq_NW-0082465201-cds-XP-0087816452-4923-half2_27
TCCTGGATTCACAATGAAGAACCTGAAGCTGCTAAGCAGGAGCATGTCTATGATGCTATTGAAGCAGGTTCTCATATTGA
>PalmExons_Bait_Seq_NW-0082465201-cds-XP-0087816461-4931-half1_168
ATCAAGCAAATACGAAGGCTGGACATAACTTTCCAGATAATTACAACACGAATCCTCACACAAGCTCAGACCCAGAGACT
>PalmExons_Bait_Seq_NW-0082465201-cds-XP-0087816461-4931-half2_112
AGTGGGCAAGGATGAACACAAATTGGAGCAAAGAAGGAGTGGCGAAGATTTTAGACCCAAGGCAGATCAATGTTCCATTG
>PalmExons_Bait_Seq_NW-0082465201-cds-XP-0087816531-4989-half1_108
CAGGAGGCAATGAAGGGTTCTCCAAATAATGCTTCCCCAAATCATGCCCAAATGCTAGAGGTTTCATCAAATATTGGTGA
>PalmExons_Bait_Seq_NW-0082465201-cds-XP-0087816531-4989-half2_378
CTTTTTTCTTGCTAACTCCGCCTTTAATCCGTCTATATATACACCAAACGTCAAAGAAGCCGGCACTCTCATCACTCGTA
>PalmExons_Bait_Seq_NW-0082465201-cds-XP-0087816541-5004-half1_84
GAATCTAATGTTATTCCTTGCGGTAACTTAATGCCGGACGTCTTAGATAAGAAGTTCTTCGGGTTGCTTCAAAGCAGGGA
>PalmExons_Bait_Seq_NW-0082465201-cds-XP-0087816541-5004-half2_28
CAAAAGGCTGCGACAACTTGTTCATGAAATTTGAAGGGCTGCTGAGAGGTTCAGTACGTAGCGATTTTAAGATCGAAAAG
>PalmExons_Bait_Seq_NW-0082465201-cds-XP-0087816601-5049-half1_972
CTGTATTGTCTTTGGTGGGGCTTGAAAAACTTAAGTTCATATGGGCAGGACTTGGTGACAAGCACTTATGTAGGAGAAAC
>PalmExons_Bait_Seq_NW-0082465201-cds-XP-0087816601-5049-half2_864
AGGAGGCTCGTCGGTGGAAACTGATAATGGGAACATTAATCAGCATCTAGGTGCAACAGTATTAGCTAAGAAGTTTGCAA
>PalmExons_Bait_Seq_NW-0082465201-cds-XP-0087816741-5148-half1_729
GACATAACATACACCAATAACTCGGAACTTGGCTTTGACTACCTCCGGGACAATTTGTCTGGAAACAGAGAGAAACTTGT
>PalmExons_Bait_Seq_NW-0082465201-cds-XP-0087816741-5148-half2_54
AGGTCGAAAATATGCAATTACAATTTCTACCAACATGGCTGGCAGAGGCACCGATATAATCTTGGGTGGTAACCCAAAGA
>PalmExons_Bait_Seq_NW-0082465201-cds-XP-0087816773-5156-half1_756
CCTTGGAATTTGTCACAAAAGCTCTATCGTTTGCGACTTGGCAATAACACACTCAACGGAAGCATTCCATCAACAATTGG
>PalmExons_Bait_Seq_NW-0082465201-cds-XP-0087816773-5156-half2_702
AGCGCTTACCTGTTCTATGAACATGTACACAAGGGAACTGTGTTTGATTCTCACAAGGACCCAGAAAATGCATTGGATTG
>PalmExons_Bait_Seq_NW-0082465201-cds-XP-0176968481-5057-half1_378
ATTTATCCAGTTAACGTGCCTCTTCGGGATTACCAGCTCTCCATTGCTAAGAATGCTCTTTTTTCAAACACACTGGTAGC
>PalmExons_Bait_Seq_NW-0082465201-cds-XP-0176968481-5057-half2_27
TATTATGCAGCATCTTCAAGGAATATCATTTTCCGAAGCTAAGAAGGCTTGCTTGGTTGAGGTTGAGACCTCAAGCCAGT
>PalmExons_Bait_Seq_NW-0082465201-cds-XP-0176968501-5011-half1_432
ACTGGTTACCTTCTTCCGTCGATCAATAACACACTTATGTCAAATATTCCTCCAGTTGCCCAGATGACTGGTACTATTGG
>PalmExons_Bait_Seq_NW-0082465201-cds-XP-0176968501-5011-half2_648
AGATGATATTCCACAACAATCATTTGATGCCTCAGAGAGTTTGTTTTCCTATTTTCCTTCGGGGTCTTGCGAACGGTGTC
>PalmExons_Bait_Seq_NW-0082465201-cds-XP-0176968561-5087-half1_408
TTTGCTGCAAATCATCTTGGACATTTTTTACTGACAAATCTCCTGATTGGCAAAATGAAAGCCACGGCCCAAGAAACGGG
>PalmExons_Bait_Seq_NW-0082465201-cds-XP-0176968561-5087-half2_0
AATACAGGGAAGGATAGTTAATGTCTCATCAATTGCCCACAAAGGTGGCGATGAATCTTGGCTCGATCTTGACAAGCTCA
>PalmExons_Bait_Seq_NW-0082465201-cds-XP-0176968571-5089-half1_243
AATTATGATCTCCATAGCAATGCGTGGTTAGCTCAGCTATATGAAGATAGGGAAAAATGGGCTCTGGCATATGGACGACA
>PalmExons_Bait_Seq_NW-0082465201-cds-XP-0176968571-5089-half2_0
GCTGCAAATGCATACACACCGGAAGTATTTAAAATATTCCAAAGGGAATTCGAACTGTCCATGGACTGTCTGGTGTATGG
>PalmExons_Bait_Seq_NW-0082465201-cds-XP-0176968602-5033-half1_756
TTTTATCGCTGTCATCTAATAGAAGACAAGAATCCCTTTGCTAAGATCTGGAAAGCATGCGCCACACTGATCAGCAGTTG
>PalmExons_Bait_Seq_NW-0082465201-cds-XP-0176968602-5033-half2_54
ACCAAGCACTCTGGTTATTCTCAACATGAGAGCATAGACGATGCAGGTCAAGAAGAAGAAGCTAAGGGATTGCTCCAATT
>PalmExons_Bait_Seq_NW-0082465201-cds-XP-0176968621-5047-half1_745
ATTTGCAGAAGGTCCTTCCCAAATTATTAGAAATGGGGGCTGTACGTATTGCACCTTTCTCTAATAGGTTGGCACACTCA
>PalmExons_Bait_Seq_NW-0082465201-cds-XP-0176968621-5047-half2_108
AATAGCTCCATGAGTGATGGGAAGTATGTTTCAGTGCATCTTCGGTTTGAAGAGGATATGGTAGCCTTTTCATGCTGTAC
>PalmExons_Bait_Seq_NW-0082465201-cds-XP-0176968701-4925-half1_1242
ATGTCAAAAGAAACTGCAGCTAAAAGAGTCAATAGAGGAAATCTCTGCGAGCATAAAGAACCTCCCAGGAGATCAACACG
>PalmExons_Bait_Seq_NW-0082465201-cds-XP-0176968701-4925-half2_297
GAGACTGAAACTGGAGAACATTTACCAGACAATCTAAAGGATTCCAAAAATAGAGGGGGAACTTGTGGGGCTGTTTCTTC
>PalmExons_Bait_Seq_NW-0082465201-cds-XP-0176968721-4924-half1_756
GTTTTCAGAGGGAAATCTTGTCCTAAACATTCGCGCGGTGCAGTCTCTGCGGAAGAAATTTATGCTTATAATGGAAGTGA
>PalmExons_Bait_Seq_NW-0082465201-cds-XP-0176968721-4924-half2_567
CATGCCAGTGATGATAAAGGGGTTGCTTCTAATGAAAGTGTGTTTGTTCAGACCATCTTGGAGGAGAGAGATGTTGTTGA
>PalmExons_Bait_Seq_NW-0082465201-cds-XP-0176968761-5002-half1_648
TCTATTGCTAAGGAATACCATCATGCAGTGTTGGGAGCTGTAGAAGCTAAACAGAAAGGAGACAAGAAAAGTCAGGACCA
>PalmExons_Bait_Seq_NW-0082465201-cds-XP-0176968761-5002-half2_27
GAACGGTCTCTTTTGGGGGACTTTTTGCTCATTGTTCTGAAAGACCTGATCGAGAGGCAATTTTCTCATAGAAGGCAAAA
>PalmExons_Bait_Seq_NW-0082465201-cds-XP-0176968831-4855-half1_476
TAGCCAGCTGTCTGCTTTGCTATCCGATATTGGATTGAACATCCGTGAAGCTCATGTTTTTTCAACAACGGATGGCTATT
>PalmExons_Bait_Seq_NW-0082465201-cds-XP-0176968831-4855-half2_672
CCGTCTTTTTCACAGATCATTGTTGAGCTTGAGGAACTTTTGAAACAGGTTCAGGAAACTGGTGAAACGAGCAAACAGGA
>PalmExons_Bait_Seq_NW-0082465201-cds-XP-0176968841-4854-half1_324
AAGCTTGAGGACTCAAATTTTGACGTGAGAAAGACCACTGAGGACACTGAAGATGGAACAAATGTTGCAGATGCTCTTTC
>PalmExons_Bait_Seq_NW-0082465201-cds-XP-0176968841-4854-half2_135
CGATTTATTGGTGCTTGCATGAAACCTCCACACTTCTGCATAGTAACAGAGTACTTGTCTGGAGGAAACCTCTATGACTT
>PalmExons_Bait_Seq_NW-0082465201-cds-XP-0176968851-5147-half1_756
CTTGGCTTTGACTACCTCCGGGACAATTTGTCTGGAAACAGAGAGAAACTTGTTATGAGATGGCCAAAGCCATTTCATTT
>PalmExons_Bait_Seq_NW-0082465201-cds-XP-0176968851-5147-half2_27
GAAGCTGAAATTGTTGCTCAAGCAGGTCGAAAATATGCAATTACAATTTCTACCAACATGGCTGGCAGAGGCACCGATAT
>PalmExons_Bait_Seq_NW-0082465201-cds-XP-0176968872-5024-half1_504
AATGGCTGTTTCTCAGAATGGTTAAGAAGATCATCAACCCGGTCACACGGCAAAAATCAAAGTGTTATCTGTCCGCAATG
>PalmExons_Bait_Seq_NW-0082465201-cds-XP-0176968872-5024-half2_308
AACACATCAGAATAACCGATATGAAAGAGAAATCACAGAAAGGTGCATACAGCAAACAGGGAAGACGCTGCAGGCTATGA
>PalmExons_Bait_Seq_NW-0082465201-cds-XP-0176968882-5027-half1_420
GATGTTGAGCATGCAAAATGCAGTATATGCTTAAACCTATGGCATGATGTTGTCACTGTTGCTCCTTGCCTCCACAACTT
>PalmExons_Bait_Seq_NW-0082465201-cds-XP-0176968882-5027-half2_392
GTGCATACAGCAAACAGGGAAGACGCTGCAGGCTATGATCTCAGATTGGATCGTAAAATTTGTCAATAGAGAAATTGACC
>PalmExons_Bait_Seq_NW-0082465201-cds-XP-0266580551-4838-half1_44
CCATGCAGTTTCTGTAATCCTTTTTTTGACACAACTTCTCTTTCAGGAACTGGAGGTAAACCACCCTTGCCAAGCTTTGT
>PalmExons_Bait_Seq_NW-0082465201-cds-XP-0266580551-4838-half2_22
AAGATCATGTTGGCATCAGCGATTTAACTCGTCATTTCTATGTTACAGCTGAGAAGTTGGCAGGGGAAGTAAATGGAAGG
>PalmExons_Bait_Seq_NW-0082465201-cds-XP-0266580581-4947-half1_0
ATGACAAATGCTCCATTCATGCTCAATGTGGACTGTGACATGTTTGCTAATAACCCTGAGGTCATTCTTCATGGCATGTG
>PalmExons_Bait_Seq_NW-0082465201-cds-XP-0266580581-4947-half2_351
TGCTTACTGTCTCATTGCCAATACCTCCTTCATGCCCAAGATGGTTGTTGAACGAAACATTAAAATGGGATATACAACAA
>PalmExons_Bait_Seq_NW-0082465201-cds-XP-0266580601-5059-half1_702
GGTCCTCAACGATGTGAAAATCTTCGCCAAGAGCGGTTGCATCTCAATAAACAGATTCAGGTGCTTGAAAAATATCTCCA
>PalmExons_Bait_Seq_NW-0082465201-cds-XP-0266580601-5059-half2_27
TGGAAGGTGGTTGAAATAGTGCTTGTGCCAAAACCAAAGCATTCAACTTCTGGGGAGAATAGATCCTCCTTACCTGTAAT
>PalmExons_Bait_Seq_NW-0082465201-cds-XP-0266580631-4845-half1_594
CTAAAGATGCTAAAGCAGAAGGGAAAGAAACTCTTCCTGCTAACCAATTCTCCATATTCTTTTGTGGATGGCGGAATGCG
>PalmExons_Bait_Seq_NW-0082465201-cds-XP-0266580631-4845-half2_216
ATATTTTGGTGATCATTTGTTCAGTGACTTAAGAGGACCTGCAAAAGCTGGCTGGCGAACTGCTGCTATCATTCATGAAC
>PalmExons_Bait_Seq_NW-0082465201-cds-XP-0266580701-4853-half1_336
TCAAATTTTGACGTGAGAAAGACCACTGAGGACACTGAAGATGGAACAAATGTTGCAGATGCTCTTTCTCCAAGGCATGA
>PalmExons_Bait_Seq_NW-0082465201-cds-XP-0266580701-4853-half2_672
GCTTGAGGAACTTTTGAAACAGGTTCAGGAAACTGGTGAAACGAGCAAACAGGAAACCGATGCTTCAGATAAATTGGAGA
>PalmExons_Bait_Seq_NW-0082465201-cds-XP-0266580711-4861-half1_459
CGAAATAACAGAAGCTTGGGAAAGGAAATGTACTTGGGTAGTAGGAAAAGTAGCGGTGTGTCTCATCGCTCTTCTGAAAT
>PalmExons_Bait_Seq_NW-0082465201-cds-XP-0266580711-4861-half2_108
TGAAGATTACTTATCATCATCTCCATTTTCACCTACATCTTCCCCTTCTACACCAACCCATGGGGGCCATTTGCCAAATT
>PalmExons_Bait_Seq_NW-0082465201-cds-XP-0266580731-4874-half1_540
GATCCACTGGGACTAGGGGTAATAGATAATAAATCTTTGAGGCTAATTACTGCAGCTTCAATAAGCTCACCGGTTTCTCG
>PalmExons_Bait_Seq_NW-0082465201-cds-XP-0266580731-4874-half2_27
AAATAGGGGTGAGGATAAAGTTGGTGAGGTAAAATACTCGAGCCATTCTCTTGAAGAAGTCGCCACTATGGTTCATGGTA
>PalmExons_Bait_Seq_NW-0082465201-cds-XP-0266580781-4892-half1_486
TCCGAAATGAATTCTTCGTCGGGTGATTCTGTGAGTCTATTGAACCAGGAAGATGAAGATCGTGTTGCAACAGTACTAAG
>PalmExons_Bait_Seq_NW-0082465201-cds-XP-0266580781-4892-half2_378
TGCCAAGGTATGTCAGTCTGAAGCTGTTCCATTGATCATTAGGTCTGTTCAACATACTGTACCAGTCCAAACTAACGAAC
>PalmExons_Bait_Seq_NW-0082465201-cds-XP-0266580791-4891-half1_476
GGGTGATTCTGTGAGTCTATTGAACCAGGAAGATGAAGATCGTGTTGCAACAGTACTAAGGTATTTGGAGGATACAGATC
>PalmExons_Bait_Seq_NW-0082465201-cds-XP-0266580791-4891-half2_84
GATTGCCAAGGGTTATTCCTATACTTGTGCTCGTCAAGATGATGCAAACAAGTTGTTGGATAAGGCCTTCAAGATTCGGT
>PalmExons_Bait_Seq_NW-0082465201-cds-XP-0266580861-4907-half1_864
GTTTGCATTACGTACACTGACCTGCTACAGCCTAAGGCAATGAGACACTTGGATTTGTGGTCAAAGTATCGATTTGTTTG
>PalmExons_Bait_Seq_NW-0082465201-cds-XP-0266580861-4907-half2_594
GCTGCACTTGTGAGGTTTCAAGGATGTACCTCGAGCATTTTATTGCATTCCTGGCCATTTTTAGCTCAAGGCTTCTATTA
>PalmExons_Bait_Seq_NW-0082465201-cds-XP-0266580881-4937-half1_820
GCACTCTGGTAGATTGCCTTAAACATTTTACTGCAGTAGAGCATCTAGAGAATTACCATTGCAGTCGCTGTTGGCACATA
>PalmExons_Bait_Seq_NW-0082465201-cds-XP-0266580881-4937-half2_702
ACTGGAAGTGGGCATTATGCAATTTATAGAAGAGTGGCATCCAAGGCAGAAAGTGGTAATTCTATGGGATCAATGGGAAC
>PalmExons_Bait_Seq_NW-0082465201-cds-XP-0266580901-4943-half1_27
AATGTTATATTACAGGCACTCGCAAGCTGTAGCTGTTTCCTTCCCTTTCTCCAAAATATACTGGCTGCTGATGTTCCATG
>PalmExons_Bait_Seq_NW-0082465201-cds-XP-0266580901-4943-half2_297
CGGGATTGCGGGAGAGAATCTTCCATTGGAAACCTTGTCAAGAAACAAGGTGGGAAAGTCTGTTTATGAATCATTCAGAA
>PalmExons_Bait_Seq_NW-0082465201-cds-XP-0266580911-4942-half1_28
ACCATCTTATCCAGAAACTCAAGCATGGCTATGAGATGCTATCTGCCATCAATGGAAGCTCTCCATCCCGATATCATATT
>PalmExons_Bait_Seq_NW-0082465201-cds-XP-0266580911-4942-half2_476
CTGCCTCTCTTCTGTTGTTGAGCATTATGGAATAACTGGAAGTGGGCATTATGCAATTTATAGAAGAGTGGCATCCAAGG
>PalmExons_Bait_Seq_NW-0082465201-cds-XP-0266580921-4948-half1_420
TTCTATTCTCTCGTGGAAGCTTCAAAATTTGCGAAGCTATGGGTTCCTTTCTGCAAGAAGTACAACGTTAGAGTGAGAGC
>PalmExons_Bait_Seq_NW-0082465201-cds-XP-0266580921-4948-half2_0
CTCTTCTGAGCCGCAAGCTTCACAAACTCTCTCACAAGAATTCATGGACACTTGGAGATACATGAAGAATAAGTATGAGG
>PalmExons_Bait_Seq_NW-0082465201-cds-XP-0266580931-4950-half1_588
GGTGGAATGAGTGCCTCAAAGTACTGCTATATTGGTGGATTTGATGCAACAAGCAATGTTGCAGCTGGAAAATTGTTTGG
>PalmExons_Bait_Seq_NW-0082465201-cds-XP-0266580931-4950-half2_0
GCAGAGCTGGCTTAGCAAACTTCAGGTTATGAAGAGTGGAATTCCCAACTTTTGTGCAGTAGCTCTAGCACTTAATGATT
>PalmExons_Bait_Seq_NW-0082465201-cds-XP-0266580941-4952-half1_560
CGTTTTGGAAGACAACACTCACATTGCTGTCAAGAACTTGCTCAACAACAGAGGTCAAGCTGAGAAGGAATTTAAGGTAG
>PalmExons_Bait_Seq_NW-0082465201-cds-XP-0266580941-4952-half2_28
AGCCCTTTGACATGGAAGATTCGGCTGAACATAATACTTGGAACAGCAAAAGGGTTACTTTACTTACATGAGGGTCTTGA
>PalmExons_Bait_Seq_NW-0082465201-cds-XP-0266580961-4958-half1_648
AATTCAACCGTGAAGAATCAAATACAAAAGAGTACATCACTCAAAGACGAGCTGTACAGGCTCCCTCGAAGACTGGACTA
>PalmExons_Bait_Seq_NW-0082465201-cds-XP-0266580961-4958-half2_567
GACATTGTCGGCAAACATTCTTGCAGCATGTCTTATGGATGCACTTGCAACAATAAGCAAAGTGGTAGGCACAAAGAGAT
>PalmExons_Bait_Seq_NW-0082465201-cds-XP-0266580981-4967-half1_675
TTGAAAGTTAAAGCTTGGGCGCCAATTAGTTATTACTTGAATGAAGCATCCCCAGTATTGCGTGAGCATGGGGTTATTCG
>PalmExons_Bait_Seq_NW-0082465201-cds-XP-0266580981-4967-half2_54
TTAGTTGAACGTATGGTTGAGAAAAGCCCAAATAATGGTGGGAAGTATGTGGCAGTCCATCTCCGTTTTGAGGAGGATAT
>PalmExons_Bait_Seq_NW-0082465201-cds-XP-0266581001-4974-half1_945
GCAGCAGGAAGTTCTATAGGATATGGGTCAGCTTTGACTCTTACTGATACATCGAACAAGGTAAAGAAAGGAACAAAGGG
>PalmExons_Bait_Seq_NW-0082465201-cds-XP-0266581001-4974-half2_81
TCAAAGAAATTATTTGATATTGCATATGCTCGTAGGTTGGCAGCTATTAACGGAAGTTGGTTTGGAGCGTGGGGTCTAGA
>PalmExons_Bait_Seq_NW-0082465201-cds-XP-0266581071-5023-half1_54
AAACTCGTGCCGACTGATTCCAGCTATCCGGTGATAGAAATTAGGTCACAAGATACGATTATATGTTCTGAAGTCACTCC
>PalmExons_Bait_Seq_NW-0082465201-cds-XP-0266581071-5023-half2_135
AGGAAGGATGCCATCGAGACCTGAATCTGGTGTACTTCAAAATTGTTTAGGGTGTGATAGAGCATTTTGCGGGGTTTATT
>PalmExons_Bait_Seq_NW-0082465201-cds-XP-0266581081-5026-half1_56
ACTCGTGCCGACTGATTCCAGCTATCCGGTGATAGAAATTAGGTCACAAGATACGATTATATGTTCTGAAGTCACTCCTT
>PalmExons_Bait_Seq_NW-0082465201-cds-XP-0266581081-5026-half2_140
ACTTCAAAATTGTTTAGGGTGTGATAGAGCATTTTGCGGGGTTTATTGGGCCACTCAAGGTGTGGATGCAGATGAGTTTA
>PalmExons_Bait_Seq_NW-0082465201-cds-XP-0266581111-5039-half1_747
TTACAAAAGGATGCACTGGGTGGAATGTTATCTAGGCATCCTGAAAGTCAGATGCCCAATGTGCCACAAAACTCAACAAT
>PalmExons_Bait_Seq_NW-0082465201-cds-XP-0266581111-5039-half2_351
AAATTACCAATTACCATTGGGCGGATTGGAGATGCTTCCAAAGGAAGTCAGAACATCTGCTTTGGTTAGCCATGATCCAA
>PalmExons_Bait_Seq_NW-0082465201-cds-XP-0266581121-5042-half1_476
GATCATACCAAGCTTTGAGAATTCAACATGGTCTATTATGGCCATCTCCTTCATATCTTTACTTGCCATGTCGGCTCTGC
>PalmExons_Bait_Seq_NW-0082465201-cds-XP-0266581121-5042-half2_112
GTCATCACAAGTTTCATGCTGTTTGTGTTGATTTCTGGCTCACTACATGGAGAACTTTTTGCCCTGTATGCAAGCAAGAT
>PalmExons_Bait_Seq_NW-0082465201-cds-XP-0266581131-5046-half1_112
TGTCAATCAGAACCGGCCAGTGCTTCCTCTTGAACGGATTCATTTTCTTGGGAAGTTTATTTACACTAAAGTCTGCAGTC
>PalmExons_Bait_Seq_NW-0082465201-cds-XP-0266581131-5046-half2_252
TTTGTTTTGACAGCAGCAGGCACTCAATCTGAGGAAGTTATTGATTTTATAAAAGGTTCATGGGGGGGAGGTGGACCAAG
>PalmExons_Bait_Seq_NW-0082465201-cds-XP-0266581171-5062-half1_189
ACCATGGAATTTCAACCAGATGAAGGCAGCAAGATGAAAACATTAGGCAATTACAACCGTGAAAGCTCAGTACCGATGTC
>PalmExons_Bait_Seq_NW-0082465201-cds-XP-0266581171-5062-half2_135
GGATTCTGAGTATCAAAAGGAGGATAATGCGAGAACCTCAGGAACTTCAGAGTCTGAAATGAGGCAAACTTCTGCATCTA
>PalmExons_Bait_Seq_NW-0082465201-cds-XP-0266581181-5063-half1_364
GTGAAATGGAGGTGGCACTTTGTGCTGCTGAGAACGAGAAGAATGATTTATCTGCGAAATGTACAGAAATAGCAGCAGAA
>PalmExons_Bait_Seq_NW-0082465201-cds-XP-0266581181-5063-half2_84
CCCATGGTTGACAGTTTTGAGCAAGCCAAGCAGAAGATGAAACCAGAAACAGATAAGGAGAAGAAGATTGATGCAAGTTA
>PalmExons_Bait_Seq_NW-0082465201-cds-XP-0266581201-5077-half1_405
ATCTTATCCAATGCTGAAACCAACCTTCTGATCTGGATGCCACCCAAACCACTCAACATTGAAGATGACATGGATTCTGT
>PalmExons_Bait_Seq_NW-0082465201-cds-XP-0266581201-5077-half2_540
AGTGTGCATGAAATCCTTGGTTTGGGTTGGTTATTTCAAGAGTTGCTTCTTAAACTTTACATCTGGGACCGTCGTCTGCA
>PalmExons_Bait_Seq_NW-0082465201-cds-XP-0266581211-5078-half1_0
ATGCACTCTGGTTTATACATTCTCAGGTTTTTTGGGGAGGACGAAGATGAGGCTTTAGGTACCAATCAAAGGTGTCCAAA
>PalmExons_Bait_Seq_NW-0082465201-cds-XP-0266581211-5078-half2_621
TGATGCTTCTTCTAATGAAGTCCATGAAGATCAATTTGTGCAGGCGAAGTATGCCATGCCCTGTAGCAGTGTTGAAGAAT
>PalmExons_Bait_Seq_NW-0082465201-cds-XP-0266581221-5081-half1_81
CTGTTGGGCCTGTTAAGACTTTGGCGTCTAAGGAAGGTCAAGCAACTCTTTACAAGACTTGAAAAGGATATCAGATTCAG
>PalmExons_Bait_Seq_NW-0082465201-cds-XP-0266581221-5081-half2_351
GCATCACAAAATTTTCAATCTCTTGTACCCCTGCGCATGCATCTCAAATCCCAATATTGGTGGCAATCTTCTTTGCCTTG
>PalmExons_Bait_Seq_NW-0082465201-cds-XP-0266581261-5095-half1_675
TGCTACAAAGAAGGCTACTATGGGAATAAGAAAGATGAGAATCAGGTGGAGAAACATCGTATTCGGCCAAATGAGAGGAC
>PalmExons_Bait_Seq_NW-0082465201-cds-XP-0266581261-5095-half2_162
GGCAAGCAACCGCAGGTTATTCTAACAGATCAAAATCCTTTAATTAGGAATGCTATCAATTTGGTGTGGCCAGCTACGAC
>PalmExons_Bait_Seq_NW-0082465201-cds-XP-0266581281-5094-half1_54
TGGGTGCCGAGAGTAGATATGGAATTCAAGAGTGATGAGGCGGCCTACCAATTCTATAATAATTATGCTAAAGTAGTGGG
>PalmExons_Bait_Seq_NW-0082465201-cds-XP-0266581281-5094-half2_324
GCAACCGCAGGTTATTCTAACAGATCAAAATCCTTTAATTAGGAATGCTATCAATTTGGTGTGGCCAGCTACGACTCACC
>PalmExons_Bait_Seq_NW-0082465201-cds-XP-0266581321-5107-half1_351
TATGCTGATGGAGATTATATTGTTCGGAACGAGTATAATCCGTCCATTTCTTATGGTTTCGATAGAGTGTTCGGGCCAGC
>PalmExons_Bait_Seq_NW-0082465201-cds-XP-0266581321-5107-half2_324
GCATTATGTACAAGCTCTCTTAAAAGACTGTCAGAGCAAGCAGCTAGCGACCCTGAAGATTTGCAAATTCAGGAGCAAAT
>PalmExons_Bait_Seq_NW-0082465201-cds-XP-0266581331-5112-half1_168
GGTGGAGCTAATGGAAGCCTGAGATTTGAAATAGAGCTAAAACACGCAGCCAATGCTGGTCTTGTAAATGCTTTAAAGCT
>PalmExons_Bait_Seq_NW-0082465201-cds-XP-0266581331-5112-half2_140
GGAGGATCAGGATGCATTTTTCAAGGATTATGCTGAAGCTCATGCTAAACTTAGCAATCTGGGTGCCAAATTTGATCCTC
>PalmExons_Bait_Seq_NW-0082465201-cds-XP-0266581351-5121-half1_891
GAAGGAGAATACTCTAAAATGGCTCCATTTCGCATCTTAAGTTTTGATATTGAGTGTGCGGGTCGTAAAGGACTCTTCCC
>PalmExons_Bait_Seq_NW-0082465201-cds-XP-0266581351-5121-half2_27
GGCAAAGCAGAGGAATCTTGTCATTCCAAATATTAAAGGGCAAGCATCTGGACAAGAGACTTTTGAGGGTGCAACTGTTT
>PalmExons_Bait_Seq_NW-0082465201-cds-XP-0266581361-5132-half1_864
CAGAAGGAGCAAAAATCCCAAGATCACAGTACTACAACTTCACAACCTATACCACCGACAATGATTGAGGATCTAGAAGC
>PalmExons_Bait_Seq_NW-0082465201-cds-XP-0266581361-5132-half2_891
TCCCAAGGGCCAATGGATAACTCAAAGAAGAATTCTGGCATTATGAATGACAGCCTCTGTGAAGAACCAGAACATTTGAG
>PalmExons_Bait_Seq_NW-0082465201-cds-XP-0266581371-5135-half1_324
GTGCTTGCATCTGGATTTGAAAAGGAAGAAAAGGTTAAGATTGAACAGCTAGTGACAGCTATGGGTGGAGCATTGCATTC
>PalmExons_Bait_Seq_NW-0082465201-cds-XP-0266581371-5135-half2_162
GAGGAATTAGCGACTAAATCTGGACCATCAAACCATTTCCATGCAGCAAAGAGTGTGAATAAGGATGGGTGCAAATCTAG
>PalmExons_Bait_Seq_NW-0082465201-cds-XP-0266581381-5136-half1_729
GCCGGAAGATGGGGTCATATTCATATTGTTACCCGAAGATGGATTGATCAATCAATTGCTCGAAAAGCTTGTCTAGACGA
>PalmExons_Bait_Seq_NW-0082465201-cds-XP-0266581381-5136-half2_27
TGTATCCCCCAGGCATATTGCATCTGAACTTCTTTTTTCAAAAGATTCTACATGCCTTCGTGTGGAGCCATCTACAGATG
>PalmExons_Bait_Seq_NW-0082465201-cds-XP-0266581391-5133-half1_216
ATCAAACAGAATGGTGGCCATTATTCAGCTGATCTTACCAAGAAATGCACTCATTTGGTTTCAGATGCTCCTGTGGGTGA
>PalmExons_Bait_Seq_NW-0082465201-cds-XP-0266581391-5133-half2_108
GGAGGAGGTGTAATAGTTGACAATCAACATAAGATGAAGGTGCATTTCATCATTGAGCGCCATGGTGTATTGCAGATTCG
>PalmExons_Bait_Seq_NW-0082465201-cds-XP-0266581401-5145-half1_112
TGGACAGCCAGAAAGTGCGGCTAGTATTGGAAGAGAAAGGGATTGATTATACATCATACCATGTTAATCCTCTGACAGGA
>PalmExons_Bait_Seq_NW-0082465201-cds-XP-0266581401-5145-half2_224
AATGTTTGTTCCAGTGCTGGCTCGTATAACTCTTCTTGGTCTGGAAGAAGAGTTAATCAATTCCAGACCCAAGATAGCAG
>PalmExons_Bait_Seq_NW-0082465201-cds-XP-0266581411-5151-half1_216
GGCTTTGTGTCTGTTACTTGTGGAGCTGATCATACAACAGCATATTCTGAATCAGAATTGCAAGTTTACAGCTGGGGATG
>PalmExons_Bait_Seq_NW-0082465201-cds-XP-0266581411-5151-half2_0
AACCACTGAAGATTCTCTTGTACCTCAAAAGATTCAAGCCTTTCAGGGAATTGCTGTCAAAATGGTTGCAGCAGGTGCTG
>PalmExons_Bait_Seq_NW-0082465211-cds-XP-0087816821-5161-half1_648
TGGGAACTTCTGTATTTATGTGCCTCTTCCATGCCTCCAGGCAAGGATATGGTGGCGTACTTATCAGAATATGTTCATTA
>PalmExons_Bait_Seq_NW-0082465211-cds-XP-0087816821-5161-half2_1053
ACTGGTTCTGGGAAGACTTTCACAATTTATGGTTCAGAAAGTAATCCTGGACTTACCCCAAGAGCAACAGGCGAACTTTT
>PalmExons_Bait_Seq_NW-0082465211-cds-XP-0087816841-5160-half1_513
CTGGAAGAGCGGATTGAGCTTTTTGCAAAGCTTTATAAGCAAACTATGAAGCGTTCTGTGCTTCGAGATGAGCTTTTTGC
>PalmExons_Bait_Seq_NW-0082465211-cds-XP-0087816841-5160-half2_1431
GAGCACCAATCTTCAAACTCAATCTCTTGCCAGAGGAAAGCTTAGTTTTGTAGATCTTGCTGGTTCTGAGAGGGTAAAGA
>PalmExons_Bait_Seq_NW-0082465211-cds-XP-0087816881-5166-half1_243
GGTTTTCCAACAGCAGATGCAAAATTAGCTCGGTGGGTTCTAGCCGCAGAAGATATATGCTTCAAAAATGTGATTCTGTC
>PalmExons_Bait_Seq_NW-0082465211-cds-XP-0087816881-5166-half2_243
GAAGCAGACAGCTAAAACAGTTTCTCGAGACTCATCTATTCATAATCTTGGGTGGCCTAACACTAGAGATGGACTTGATG
>PalmExons_Bait_Seq_NW-0082465211-cds-XP-0087816931-5175-half1_918
TTCCACCCTAAGTTTCTTCCATCTCGTGTTGAAAAAGAGAGACGGGCTATCCTTTCAGAACTACAGATGATGAACACCAT
>PalmExons_Bait_Seq_NW-0082465211-cds-XP-0087816931-5175-half2_405
CCTCTCAAATGGGATTCCCGTAAACTATAAGATCACAAAAAATGAAGCAAGGTGTGGTGTCATGCGACTGATTGTAGGTG
>PalmExons_Bait_Seq_NW-0082465211-cds-XP-0087816971-5179-half1_84
ATCTTCAAGAGTGCTGCATGTCTTCATTCATCATCAGCCGATACTGGGAAAGGGCGGAGCAAAATGTCAAGTAATAAAGT
>PalmExons_Bait_Seq_NW-0082465211-cds-XP-0087816971-5179-half2_84
CAACTCACTGTTGACCATGAACCAGATGCTGAACGAAAAAGGATTGAACAGCAAGGTGGTTTCGTAACAATTTTTCCTGG
>PalmExons_Bait_Seq_NW-0082465211-cds-XP-0087816982-5182-half1_216
TATCGTGACTATGGGCATCGCATGGGTTTTAGTGTGCGAAAGGGAAAGCAATATTACTGGATAGGGACCAAAAAAATTCG
>PalmExons_Bait_Seq_NW-0082465211-cds-XP-0087816982-5182-half2_297
GCCGACAAATCAACTTCTCTCACAAAGTTTGTAGCTGCATTGGAGAAATTGGTTAATGGTTGGCGAAGAAACGAATCTGA
>PalmExons_Bait_Seq_NW-0082465211-cds-XP-0087816991-5181-half1_280
AGAATTGGGTGTCCAAGAATATCTCCAGTTACATCAAAGATGGAGTGGATATCAGGTATGTTGCTGTTGGAAACGAGCCA
>PalmExons_Bait_Seq_NW-0082465211-cds-XP-0087816991-5181-half2_196
TGTTTAGTTTGATAGATGAAGATCAAAAGAGCATCCAGCCAGGGAACTTTGAGAGACACTGGGGCGTCTTCTACTATGAT
>PalmExons_Bait_Seq_NW-0082465211-cds-XP-0087817051-5189-half1_54
GAATCATCAAAAGTAGAAGCTGAGCAGAAAACACTTTGTGCTGACGATTCAGATGGACAGCCACTCTCTGCTAAAGATGA
>PalmExons_Bait_Seq_NW-0082465211-cds-XP-0087817051-5189-half2_567
```
