## Supplementary material for "Convergent evolution of sex chromosomes in two palm species, *Phoenix dactylifera* and *Kerriodoxa elegans*": File S2 (part 5 of 9)

```
AATGACAATAAGCCAGTAACCAATAGCAGAGACACTCAGGAGGTGAAACTGGAACAGGGTTTGGAGATACTAGGCATTTT
>PalmExons_Bait_Seq_NW-0082465211-cds-XP-0087817081-5192-half1_459
AATGATATCTTTGGAAAGCTTGATAGACTCTCAGAGATGTATCTCTCCTTCAACCAGCTCTCTGGTAATCTACCTCCCAG
>PalmExons_Bait_Seq_NW-0082465211-cds-XP-0087817081-5192-half2_243
AGGCACTTCTTCTTATGACTTCATGGAATTAGTTTCTGGCATTTCCAAGCTGCGCCATCCAAACATTACTGAACTTTTGG
>PalmExons_Bait_Seq_NW-0082465211-cds-XP-0087817091-5193-half1_540
GCAAGGGGGCTTGCTTTTCTTCATGGACTCGAAAGACCCGTCATTTATCGTGACTTCAAGACATCAAATATCTTACTAGA
>PalmExons_Bait_Seq_NW-0082465211-cds-XP-0087817091-5193-half2_486
CGAAAATGCAGGTGAAAATGAACAGAAGGAACATAGCAGAAAAACAAAGCCTAATAGTTGCAGGAGCAAAAGTGAACCCC
>PalmExons_Bait_Seq_NW-0082465211-cds-XP-0087817121-5195-half1_27
GTTCAAGCTCTACCAGCCTCCAATAAGAAGGACAAGGAATCACTTACAAAGCCAGTCACTGTTGAAGATAAAGAATCACC
>PalmExons_Bait_Seq_NW-0082465211-cds-XP-0087817121-5195-half2_374
GCACTCTTAATCAGTTTACTGAGCTGATCAAGGATGGTGAATGTGAAGGAATTAAACCCGTAACTTCAACGGCACAGTGA
>PalmExons_Bait_Seq_NW-0082465211-cds-XP-0087817131-5196-half1_196
ATGAAATGCTGGTTCTTGTTAGCGAGATTGCTGCTGTGGATGAGGACTGGGTTAAAGCTCTCTCTTCATATCAAAAATGG
>PalmExons_Bait_Seq_NW-0082465211-cds-XP-0087817131-5196-half2_56
CTGTTATTAAAGCACAGGAGACTCAATCAAGCTCAAGGGATAGTGATTCAGAAGGCCTTGTTGGTACAGCTGATGTTCAA
>PalmExons_Bait_Seq_NW-0082465211-cds-XP-0087817181-5201-half1_297
TTTGTCTCGCATGCTGCTATTGAAAAGCTTGTCGTCGGTGCACCTTCAAAAAGTGGATTTGGAAGATTTAGGACTACAGA
>PalmExons_Bait_Seq_NW-0082465211-cds-XP-0087817181-5201-half2_945
GAAAGACTGAGAAATCTTGCAGAAGAAAATATGCAACATTGTGCATCTTTTGGCAGCTCACACACCTCACCCATACACAG
>PalmExons_Bait_Seq_NW-0082465211-cds-XP-0087817231-5209-half1_810
TACACTCCAGATTTAATAGCAGCATCTGACTGCATGCTTGGAAAAATTGGGTATGGCACAGTCAGTGAAGCTCTAGCATA
>PalmExons_Bait_Seq_NW-0082465211-cds-XP-0087817231-5209-half2_81
TGCCATGTTGCCATTCAAAGGAATCATCCTAATAAGGAAAAACTCTGGAAACATGCCCTTGCACGACAAAAGGCAAAAGG
>PalmExons_Bait_Seq_NW-0082465211-cds-XP-0087817291-5220-half1_243
AGTTCAGGGCTTAGCTCTTCAGCAGCTGTTGGGATTGCTTACTTATTGGCTTTGGAAAATGCAAATGACAAAACCATGTC
>PalmExons_Bait_Seq_NW-0082465211-cds-XP-0087817291-5220-half2_448
ATGGTTCAACCTAAGTTAGCCAATGAGATCCCAGAAGATAGGTTTGTATTGATTTGTGAACCAGGAGGCTCTGCCCATAT
>PalmExons_Bait_Seq_NW-0082465211-cds-XP-0087817351-5232-half1_81
TCTTCATCTACGAGTTGTATAGCTGCAGAAGATTTCGGGTTACTTTTAAAAGGGAACGGCTATCATGGAGACAGGAGTAC
>PalmExons_Bait_Seq_NW-0082465211-cds-XP-0087817351-5232-half2_189
CCAGATTGCTAGTACTGGTGGGTTCAATGCTTTGACTGCTAGAAAAGGGGAAACTGTAAGTCCTAATTATTATGGTAGCC
>PalmExons_Bait_Seq_NW-0082465211-cds-XP-0087817361-5231-half1_270
AATTTAGGCACATCTGGAAGTTGTGTGTTGGAAGAGAAGCTCCGTGCCCATCCAGCTTATTTAGCATATTATTGCTCCAA
>PalmExons_Bait_Seq_NW-0082465211-cds-XP-0087817361-5231-half2_0
TGTAGCAGTTCAGCCTACTTTTCCTGATCCTTTATATGTGCCTTGCTTTCATCATGCTTCTGTAGACATGTATGCTGGTG
>PalmExons_Bait_Seq_NW-0082465211-cds-XP-0087817381-5230-half1_540
AGACTGGAAACTAACAATTGGCAGGAAAAAAATGCTGATACTATCCCAGGACAATCTACATCTCCTTTTCAAGGGCGCCA
>PalmExons_Bait_Seq_NW-0082465211-cds-XP-0087817381-5230-half2_270
GCATATCAAGGATTACCTGTGGCTGGGACAAGCTTTTCAGGAAGGAGAAATGATAATATTGGGTTGCCATTTAACTCTGG
>PalmExons_Bait_Seq_NW-0082465211-cds-XP-0087817421-5237-half1_364
TGCTGTTCTTCGACAAGATGATCGCTCAGCAGTTGCAGGAAGCAGGATCTTGGAATATTTCAAATAATTCACCGAGATCT
>PalmExons_Bait_Seq_NW-0082465211-cds-XP-0087817421-5237-half2_308
AATCAGTCAGTTCTCTGAATTTATTTAGGGGTCACAATCAGGATGAAAGCTCCCTTCAGCAGGTTAAAGCCTCTCTTGAG
>PalmExons_Bait_Seq_NW-0082465211-cds-XP-0087817451-5241-half1_540
CCTGCTGGTCATTACAGCCTGAAGGATACAGTTCTTGAGCTTGAGTTTCAAGGTGTCAAAAAGCAATTCACAATGCTTCA
>PalmExons_Bait_Seq_NW-0082465211-cds-XP-0087817451-5241-half2_54
ACAGGAATTACTATTGCTGAATACTTTAGAGATATGGGCTACAATGTTAGCATGATGGCTGATTCCACCTCTCGTTGGGC
>PalmExons_Bait_Seq_NW-0082465211-cds-XP-0087817461-5248-half1_264
GAAAAATATTGTGTAGATGAGCCTGTTAAGTGCCCTCTTATATTTGGAGAGTGGGATGTTGCATACTGCTCAAGGCCAAC
>PalmExons_Bait_Seq_NW-0082465211-cds-XP-0087817461-5248-half2_189
ATTTGAACCTCCTGAATTAAAGATCGGCTCACTGGGGTTTCAATATGGTGGTGAGAGTGAGGTAAAGCTGCAAATAACCT
>PalmExons_Bait_Seq_NW-0082465211-cds-XP-0087817521-5247-half1_0
ATGCCTGCTCGGATACTTACTGATGATGAGATGGTTTCTCGTGTTGTCATTAAAGACATCCTTTCAATGCCATTGGTTCC
>PalmExons_Bait_Seq_NW-0082465211-cds-XP-0087817521-5247-half2_27
CTTTAGAAAGGGTGCACAGTGGTTCTCAGTCAAGCGGCAACATGCTTTGTTAATTTTAGCAGACAGCCTTTACTACATGA
>PalmExons_Bait_Seq_NW-0082465211-cds-XP-0087817561-5252-half1_27
CAAGGAAGTTCGGAAGTGAAGATTTGTTTCTTTCCTCCATATTTCTCCCAGGGATCACATAGAAACCTCTCTCTCTTTCG
>PalmExons_Bait_Seq_NW-0082465211-cds-XP-0087817561-5252-half2_81
GAAGCTGAAGACATGCTTATCATGCAACAAATTAAGCCTGGAGAATGGGGATCATCAAGACTTGTGTTTTGCATTGGTGG
>PalmExons_Bait_Seq_NW-0082465211-cds-XP-0087817581-5256-half1_405
TTGAGACAAATATTGCTTCTGTGGTGTCTCAAGCACCCAGAGTATGGATACAGAAAAGGAATGCATGAACTATTGGCTCC
>PalmExons_Bait_Seq_NW-0082465211-cds-XP-0087817581-5256-half2_351
TGCGAGTGAGAAAAAGGATGTTCAGTCTTCCATTAGGCATAAGATTTTAGATAATGCATGCCAAGAAGGAGACCCTAGGG
>PalmExons_Bait_Seq_NW-0082465211-cds-XP-0087817591-5257-half1_135
TCTGATTGCAGTTTTAAAAAGACCGCAAACATGAACAGAGGGACTGACAGTGAGAAGCATTTTTATGGAGGTGCTGCCAA
>PalmExons_Bait_Seq_NW-0082465211-cds-XP-0087817591-5257-half2_189
GACCCTAGGGTGAATCTTGGTGAGATTGGATGCAATGAAAATCCTGATATCTCAGGCACCAAAGAATCTTTCTACATGGA
>PalmExons_Bait_Seq_NW-0082465211-cds-XP-0087817651-5261-half1_216
TATGCCCTTGCGAGAAGGCTATCCAAGACACGCAACTGGACGGTTGCATTGAAAGCATTAATAGTTATTCACAGGATATT
>PalmExons_Bait_Seq_NW-0082465211-cds-XP-0087817651-5261-half2_54
ACAATGGAGGAATACGTTAGAGAAGCACCTCGAGTCGGTTCTGAATCAAGCAAGGCACTTGAATATCAAGAAACAAACTT
>PalmExons_Bait_Seq_NW-0082465211-cds-XP-0087817671-5263-half1_81
CCAACAATGAGCTCTACAGCCATGCCATACACAGGTGGAGATATCAAAAAGTCTGGAGAACTTGGAAAGATGTTTGATCT
>PalmExons_Bait_Seq_NW-0082465211-cds-XP-0087817671-5263-half2_647
AGTGTATACTCCCAGCAAGCCTTGAAGGAATAGTTTTGAGATGCGAGGACACTTCAAAGATCGATGTCATACCAGTTTAG
>PalmExons_Bait_Seq_NW-0082465211-cds-XP-0087817681-5264-half1_504
TTTGCTCATCTATGCACTTTGATGTTTCGGATGCATCATCGCCATGCAGGATACCCATGTGGTTCATTAGTTGATTTTGC
>PalmExons_Bait_Seq_NW-0082465211-cds-XP-0087817681-5264-half2_28
TCCACACCCACAATCTTTTGGCTGATTCAAGATGTACACTTGTTGTACAGATACCAGGATGGAGTAGCCTATCAAATGCA
>PalmExons_Bait_Seq_NW-0082465211-cds-XP-0087817691-5265-half1_1080
CAGAGCTTGACAGAAAGACATGACCTCCTGCGAAAAGTTGTAAAACCTTTAAAGGGTCGCTTAGAAATTCTGACCCCTAA
>PalmExons_Bait_Seq_NW-0082465211-cds-XP-0087817691-5265-half2_378
AAGTATCAAGCCGCTATGCGCCACAGAGATATCATTCACTATTCTTGGGTCTTGGATTGTTGCAAACAAAAGCGTCTTCT
>PalmExons_Bait_Seq_NW-0082465211-cds-XP-0087817701-5266-half1_918
GATGGTGAAATGCTTGTTTGGGACACGTCGACTCAACGTTTTGCAGAATTTGGTTCAAATCAAGAAATAGCAAAGGCAGC
>PalmExons_Bait_Seq_NW-0082465211-cds-XP-0087817701-5266-half2_891
ACACCTACTACATGACAGAAGGCTACATGTTGTGATGCATCAGTGGTTGGAAGATTCATTAGAAACAGGCAAGAAGTTGC
>PalmExons_Bait_Seq_NW-0082465211-cds-XP-0087817711-5269-half1_351
CAAGGAATGGCTTCTGGTGGGCTTACAATCAAGGAGTTGAATGATGCTCTTGATCAACTAGCCTCAAAAGAAAATAGGGA
>PalmExons_Bait_Seq_NW-0082465211-cds-XP-0087817711-5269-half2_297
AATGGGGGAACTTTCTCAATGAATCTCAATGACTCGGTTACTCACTGCATTGCAGCTGAGAGAAAAGGGATCAAGTATCA
>PalmExons_Bait_Seq_NW-0082465211-cds-XP-0087817813-5281-half1_297
CGGCAACAGGAACAAAAGTCTGCACTGCATATTTGTCCGGAAGTAGCAAAAAGTGGAAATGTTGATGCATGTCGTTACAA
>PalmExons_Bait_Seq_NW-0082465211-cds-XP-0087817813-5281-half2_54
AAAGCCTTAGGTGCTGATATTACTTGTGGAGAAATGGCTATGTGTACTAATCTTTTGCAGGGACATGCTTCAGAATGGGC
>PalmExons_Bait_Seq_NW-0082465211-cds-XP-0087817901-5291-half1_168
AAGTTGAATGAAGAGCTGATCCGGTTGCAAGATCAGTTGAGGGAAGTAAAGGGGAATTTGGGATATTTAGGTGAACGCAT
>PalmExons_Bait_Seq_NW-0082465211-cds-XP-0087817901-5291-half2_504
GTACCTTTGGCGTTTCACTGGGAACAAAACTTACCAAGATTGGGGCTGGGACATATTCCAAGCATTTGAAAAGAATTCTC
>PalmExons_Bait_Seq_NW-0082465211-cds-XP-0087817991-5304-half1_351
GATGGTTTTGGCATTGGAGAGGAGCAGCTTACTTTAGTGACAAGGAATCATGATTATTCTGCTCTACAAGAATATGGCGG
>PalmExons_Bait_Seq_NW-0082465211-cds-XP-0087817991-5304-half2_324
TGTTGCTTTTGCTTACAAACCATATGACTTGGAAAAAGTTCCAAATGAGGAACAAAGAGACAGCTGGCAGTTGCCTGAGG
>PalmExons_Bait_Seq_NW-0082465211-cds-XP-0087818081-5311-half1_81
TCGGAAAATCCCCTTCTCAAGTATTTCTCGATGAGATGCCAGACCGTTCTTGAAATCAGAAGCTGTCAAAGAATCGATCA
>PalmExons_Bait_Seq_NW-0082465211-cds-XP-0087818081-5311-half2_54
CATCCTGGAAACCTTGTTGCTACTAATGATGGATCACTTGCATATTTTGACTTTGGTATGATGGGAGACATTCCTCGCCA
>PalmExons_Bait_Seq_NW-0082465211-cds-XP-0087818091-5312-half1_84
AACGGGAAGTTCAGCTATGGATATGCAAGCTCTCCAGGGAAAAGATCGTCAATGGAGGACTTTTATGAAACCAGAATTGA
>PalmExons_Bait_Seq_NW-0082465211-cds-XP-0087818091-5312-half2_196
GAAATTCAGGAAGAGGTGGTTGATGGTTCTCTAGAATTCCTCATCCTTGCAAGTGATGGACTATGGGATGTTGTCTCAAA
>PalmExons_Bait_Seq_NW-0082465211-cds-XP-0087818181-5324-half1_162
GCATCGAAAAATGGTTCTCTTCGTCATGATATCCATTATTGGCTTGGTAAAGATACTAGTCAGGATGAAGCTGGGACTGC
>PalmExons_Bait_Seq_NW-0082465211-cds-XP-0087818181-5324-half2_108
AGAGGATGGCATTGCACTTTTTCGAGTTCAAGGATCTGGACCAGATAATATGCAAGCAATTCAAGTTGATCCAGTGGCAT
>PalmExons_Bait_Seq_NW-0082465211-cds-XP-0087818192-5325-half1_280
GTGCTAGGAAACGTCTTATTTCTATAAAGTCCATGGAGAAGCCTGCGTTGCCATCATCCCTACTTAATAAAACCCCCAAA
>PalmExons_Bait_Seq_NW-0082465211-cds-XP-0087818192-5325-half2_56
GGAAAGCGGAGCAAGAGAACGTAGTGTTAAAGAGACAGGAGGTTAAAGAGAAGGATCCACCACCTGCCTATAACGATGTC
>PalmExons_Bait_Seq_NW-0082465211-cds-XP-0087818281-5338-half1_336
GATTTAATCCTCAAGCCATCTGACAAAGACACAAAGATCTGGCCTCACAGTTATGAATTTCGTCTAAGAGTTGCTCTGGC
>PalmExons_Bait_Seq_NW-0082465211-cds-XP-0087818281-5338-half2_28
agacttacttttCTGTCTCTGACATCAGTGAAGTGCGGGTAGAAGGATTGGAGACACTGGATTACCTTGACAACTTGAAG
>PalmExons_Bait_Seq_NW-0082465211-cds-XP-0087818311-5339-half1_0
ATGGGAACTGTACTTCAGCACCCACTGAATTCATTCACCACCTTGCCGAAGAACTACGATGTGGTAAATAAAAGATTCAG
>PalmExons_Bait_Seq_NW-0082465211-cds-XP-0087818311-5339-half2_0
AGAAAGCCAAAAAGCTTCAATCTTGAACAACCTGCGGTGGAAACCAATGAAAACATTGCACATAATCAGGCTTCCGGCTT
>PalmExons_Bait_Seq_NW-0082465211-cds-XP-0087818331-5341-half1_1296
CAGATTTTGAACCTCTGCAACTGCAAGGAAGATGTCAGAAAAAAGGTTCATTTTGTGATTGACAAGTTTGCCGAACGCGG
>PalmExons_Bait_Seq_NW-0082465211-cds-XP-0087818331-5341-half2_459
TGTCATCATCAGTGCTGTTCTAACCAGCAGGGCCATTTTCCAGAGGATGAAGAACTACACTATCTATGCTGTTTCCATTA
>PalmExons_Bait_Seq_NW-0082465211-cds-XP-0087818351-5342-half1_918
GCATCAGAGTTCTTCAGACAAGTTAAGTCTCAGGGCTTTGTTCCAGGGATTGTCACGTATAATTCTCTGTTACAGGTGTA
>PalmExons_Bait_Seq_NW-0082465211-cds-XP-0087818351-5342-half2_297
TTTGAGGATGTATGATAAGATGGTTAGGGCTGGCTTTAGCCCTTGCCTTACTACCTACAATGCACTATTGAATGCGATAG
>PalmExons_Bait_Seq_NW-0082465211-cds-XP-0087818411-5350-half1_297
AGGCGTGCAATGACTTTTCCTAGAGATAACATGATTTATAGAGAGAGACATTGCCCCCCTGAACAGGAAAAGCTTTACTG
>PalmExons_Bait_Seq_NW-0082465211-cds-XP-0087818411-5350-half2_162
TGGGAGGCAAGATGAGTCCCATGTAAATATGTGTGAATCAACAAATGCAGATGATGTCTGGTACAAGAAGATGGAGGCTT
>PalmExons_Bait_Seq_NW-0082465211-cds-XP-0087818462-5354-half1_0
ATGGCGATAAGAGAAGGAAAGTCTATTCATTGCCAAGTTCTTAGACGTGGACTGGAATCCAACCTAAATGTCCAGAACAC
>PalmExons_Bait_Seq_NW-0082465211-cds-XP-0087818462-5354-half2_84
AATTTCAGCTTGCCAAAACTTGAAGGCGTTTGACGACGGTGATCGGATTCTTTCTTACATTCAGCAAAATGGTCTTGCTG
>PalmExons_Bait_Seq_NW-0082465211-cds-XP-0087818471-5355-half1_336
TACATCAACAACGAAGACCATTGGATCTCAATGCATATGATCTGCCCTGGAGATGAAGCTTGGAAGGTGTATGCCTTTAA
>PalmExons_Bait_Seq_NW-0082465211-cds-XP-0087818471-5355-half2_28
GTTGGATGTTCTTCTCACATCACCATAACCTTATAGGTGGTTCGAAAAACATTGTCGAAGGTGAAGGGGAAATTGTGAGG
>PalmExons_Bait_Seq_NW-0082465211-cds-XP-0087818751-5382-half1_196
TCGCTGCACTTGAAGAGAAGGAAGATGGAAAGGGAACTGAGCAAAATGTTAAGAGGATACAGGACTACAAGAAGAGAGTT
>PalmExons_Bait_Seq_NW-0082465211-cds-XP-0087818751-5382-half2_252
CCTCAGTGAAGAATCTTATAAGGACAGCACACGTATTATGCAGCTTCTTAAGGATAACCTCACATTATGGACAGCAGAGG
>PalmExons_Bait_Seq_NW-0082465211-cds-XP-0087818761-5384-half1_224
AAAGGGAACTGAGCAAAATGTTAAGAGGATACAGGACTACAAGAAGAGAGTTGAAGATGAGCTTGCGAAGATCTGCAACG
>PalmExons_Bait_Seq_NW-0082465211-cds-XP-0087818761-5384-half2_0
TCTCCTTCCATCCTCCACTGCTGGTGAATCCATTGTCTTCTTCTACAAGATGAAAGGAGATTATTACCGATATTTGGCTG
>PalmExons_Bait_Seq_NW-0082465211-cds-XP-0087818871-5394-half1_324
CTTGCCTCTGCCAAGATGAGGGAGCTTGAATTCTGCTCATCTGAGTATGAGGATTATGTCCCATGTTACTATAATGTTTC
>PalmExons_Bait_Seq_NW-0082465211-cds-XP-0087818871-5394-half2_513
CCCACCTTTCAACATGCTCAGAAATGTACTGGACATGAATGCTCAGTTTGGTGGCTTTAATGCTGCTTTATTGGATGTTG
>PalmExons_Bait_Seq_NW-0082465211-cds-XP-0087818921-5400-half1_324
AGGAAGAATAGATTTGGGAAGCCTGAGGTAGAGTGGAATAAATATGATCTTTGGGCCCCACCACCCTTGCAATTCAATAT
>PalmExons_Bait_Seq_NW-0082465211-cds-XP-0087818921-5400-half2_0
CGGAAGACGAGAAATAATATCCTGTCTCTTGCTCGCCGTTATTTTTCTCCTGTTGAAGTTGCATACCTGAGAACTTTAGC
>PalmExons_Bait_Seq_NW-0082465211-cds-XP-0087818941-5402-half1_351
TGGAATAAATATGATCTTTGGGCCCCACCACCCTTGCAATTCAATATTTCACATACATCTACCATGATTGCCTGCGGTGT
>PalmExons_Bait_Seq_NW-0082465211-cds-XP-0087818941-5402-half2_54
GTTGCATACCTGAGAACTTTAGCAGATCTTGAGAGTCAGCGACATGAGTTCATTAGATTGTGGACCCTTAAAGAGGCATA
>PalmExons_Bait_Seq_NW-0082465211-cds-XP-0087818951-5404-half1_981
CTGGAATTTGACATTGCTGGCACTGGTCTTATGTATGAAACAGGAGACCATGTTGGTGTATATGCAGAGAATTGTGCTGA
>PalmExons_Bait_Seq_NW-0082465211-cds-XP-0087818951-5404-half2_216
TCCAAATGAAGCTGAGCGGTTAAAATTTCTGGCTTCACCAGCTGGAAAGGATGAATATTCACAGTGGATAGTTGCAAGTC
>PalmExons_Bait_Seq_NW-0082465211-cds-XP-0087819061-5416-half1_81
TTGTTCTCGGAAAAGAAGAGGTTATCGGATGCCAGGAACCTCAAATTTAGGTATCAGTTACCAGTGTCCTCATCAACTGA
>PalmExons_Bait_Seq_NW-0082465211-cds-XP-0087819061-5416-half2_54
TGCTAATCACCCCAAGATATTCCAACAAGAGCTGTACACATGGGATAAATTTCTATGGGCTTGTGAGCTCTGGTACTCTA
>PalmExons_Bait_Seq_NW-0082465211-cds-XP-0087819071-5417-half1_108
GATGAAATGATCATTGAGAAGTTAGATGCTGGTACTGAGGAGATGCTATTGATATGGGGGGAAGATCATGGAGTGAGAAC
>PalmExons_Bait_Seq_NW-0082465211-cds-XP-0087819071-5417-half2_108
TTTAAAATTTCGTGTATCAAGGTCATGCAAAGCAGGAGAGCAGTGCTATCTTAGCTATGGAACCTTCCCTGGATCTCATC
>PalmExons_Bait_Seq_NW-0082465211-cds-XP-0087819141-5214-half1_24
ATCACAGAAATAGTTAGGTTGCAACAGATGCTAAAGAAGTGGAAGAAGCTTGCAGTTGCACCAAAGAGCAACAGCAAGAG
>PalmExons_Bait_Seq_NW-0082465211-cds-XP-0087819141-5214-half2_96
TGTGAGGTCTCCGTATTCGAGAGCATACTCAAGGTGGTGAAGAAAAATAAGGGTGGGTTTTGCTATTGTTCCTCAGAGGC
>PalmExons_Bait_Seq_NW-0082465211-cds-XP-0087819162-5221-half1_28
TCCGTGATTTTGCCGCATCTGTTTATCAGTTTCTACTCTTCCATGCAAACCCATTGTGGATTCAGCTCTGTTACTTCTTC
>PalmExons_Bait_Seq_NW-0082465211-cds-XP-0087819162-5221-half2_0
TTCCCTTCATTCTTGAGGTTGGTCATATGGATCCTCAAGAAGCATACAAAGAGGCAAGAGTTCGATTATATGGTGAGGAA
>PalmExons_Bait_Seq_NW-0082465211-cds-XP-0087819171-5222-half1_560
GGGCTTTGTGGTCTTGGGCTATTTCTTAGTATTTCACGTCATTGGCTATGTGCTTATCTTGGTGTATCTAAGCCTCATTC
>PalmExons_Bait_Seq_NW-0082465211-cds-XP-0087819171-5222-half2_532
AAAAAGCTCTCCGAAGATCCCTTGAACTTTAGCGTCTTAAACATAGTTATCGAGGTGATCAGTGCATTTGGCAATGTGGG
>PalmExons_Bait_Seq_NW-0082465211-cds-XP-0087819201-5224-half1_162
GGTTTTCTGGCTTTGAAGATTCTTGAGCCAGGAAATGAAGTGAACAGGCTCAAGAACTTAGACTTGTTTTTCACCTCCGT
>PalmExons_Bait_Seq_NW-0082465211-cds-XP-0087819201-5224-half2_81
AGAGAAGAATTGAACTATATGATCCAGCATCCAAGGGCCACCAGATATAAACATCTGTTGCCTCCAGAGCATTCTGGTTA
>PalmExons_Bait_Seq_NW-0082465211-cds-XP-0087819221-5240-half1_108
GACCAGGAGATCTTTAATAGACATACTTCAGAGCTAATCGGAATGAAGAAGACATTGGTCTTCTACAAAGGCAGAGCTCC
>PalmExons_Bait_Seq_NW-0082465211-cds-XP-0087819221-5240-half2_266
ATGTGGATTCTAATGTGGAGCTTGAGAACTATTGGCCCCCTTGTTTGAGTGGAAAAGAGACTCATGAGAGCCTAATATAA
>PalmExons_Bait_Seq_NW-0082465211-cds-XP-0087819331-5399-half1_189
ACATGTAATTGCATCTATTCTCTACTTCAACAAAGGCAGCGCGACATTGAGTTTAGGGAGTCATCTAATGAGCAGAGGCA
>PalmExons_Bait_Seq_NW-0082465211-cds-XP-0087819331-5399-half2_270
GTTGATGCATATGAAGTAAAGAAGCAAGAGCTGATGGCAGAGAACTCTGATTTGCGGGCTTTACTACGTTCTATGCAGTT
>PalmExons_Bait_Seq_NW-0082465211-cds-XP-0087819342-5403-half1_189
GGACAAAATCCCCAAATATGGAGCATTCAGTTAACTGCTAATCCCCCACCTCTCTCATCTCTTTATATATGTCTCCCTCT
>PalmExons_Bait_Seq_NW-0082465211-cds-XP-0087819342-5403-half2_108
GGCTCCAACCTTGATGCTCGGTTTGTCGGAGTTTTAGTCACGCATCCGTACAACATCTCGGTGCTCAAGATCAGCGGCGT
>PalmExons_Bait_Seq_NW-0082465211-cds-XP-0176969071-5233-half1_81
TTCTCTGATCTTCCAAGGCCAATTGGAAAAATCCTTCATTGGAAGCAAACTCGAGCTGTGAAGCAACTATGCGGAATAAC
>PalmExons_Bait_Seq_NW-0082465211-cds-XP-0176969071-5233-half2_0
GCGGAACAGCCTCCTAAAGCATACCAATCTAGTAAAATATGCTGAATATCTTAAGACTGACTTGCTGGAAGCCAGCtcat
>PalmExons_Bait_Seq_NW-0082465211-cds-XP-0176969101-5210-half1_135
TGGTACTTGACCTCGGGGAAGAGCATCAGGTTTTTACTTGACAATCCCTCTTTCATTCATAGGTGGAAGGATATGTACTT
>PalmExons_Bait_Seq_NW-0082465211-cds-XP-0176969101-5210-half2_81
GATAAGTCCCAACCAGCTATTTTCAGAAACTGAGATGGCCTTACAGCAAGAAGATAGGATGAAAGCTGCTCAAGATGTCA
>PalmExons_Bait_Seq_NW-0082465211-cds-XP-0176969211-5207-half1_486
AAGCTAGAGGAAGCAATTAGTCACAGCGATAATGTTCAAGGGGCGCTCTCATATTGCATCAATCTTTCCCACTCTTTTGT
>PalmExons_Bait_Seq_NW-0082465211-cds-XP-0176969211-5207-half2_270
AGAGATCAAGATCCTATACTTCGTTATGGTGGTATGTATGCTTTGGCTTTGGCCTACAGGGGTACATCAAACAACAAAGC
>PalmExons_Bait_Seq_NW-0082465211-cds-XP-0176969221-5176-half1_189
AAAGTTCCTGCCGAAAGACAAATTTCGGCCATTAGTTCTATAGATATGGATGAAGACGTGATCGTCGAGAAGTCTGGTTC
>PalmExons_Bait_Seq_NW-0082465211-cds-XP-0176969221-5176-half2_135
GACTCTGACCTTGACAAATATCGAGTTGTTATCATGGATGAAGCACATGAGAGATCGCTAAGTACTGATGTGTTGTTCGG
>PalmExons_Bait_Seq_NW-0082465211-cds-XP-0176969241-5347-half1_324
GGCAATGGTGCACCAAAGGATGTGTGGAATGGCTATGTGAATGATGATGACAGAGCACTTCTTAAGGTCATAAAGTTTTC
>PalmExons_Bait_Seq_NW-0082465211-cds-XP-0176969241-5347-half2_243
AGCAGTGGGTTCATAGCTATGCATGCATCACTTTCTAGTGGTCAGATAGATGTCTGTTTAATTCCTGAGGTACCTTTCAC
>PalmExons_Bait_Seq_NW-0082465211-cds-XP-0176969301-5268-half1_945
TCGACTCAACGTTTTGCAGAATTTGGTTCAAATCAAGAAATAGCAAAGGCAGCTAGAGAAGGATTAGAGAGTGACCGCCA
>PalmExons_Bait_Seq_NW-0082465211-cds-XP-0176969301-5268-half2_324
AGAAAAGGGATCAAGTATCAAGCCGCTATGCGCCACAGAGATATCATTCACTATTCTTGGGTCTTGGATTGTTGCAAACA
>PalmExons_Bait_Seq_NW-0082465211-cds-XP-0266581421-5279-half1_168
GTCACGGAGAAGAATAGGAGGGAGAAGCTAAAGGAAAAGCTTTATGCTCTTCGAAGTGTAGTCCCGAACATTACAAAGAT
>PalmExons_Bait_Seq_NW-0082465211-cds-XP-0266581421-5279-half2_168
GATGCCCTGATTAAGATGTGTGAAGTATTCGAGTCTCTTAACCTCAAGATCATCACAGCCAATATCATCTCGAGCTCTGA
>PalmExons_Bait_Seq_NW-0082465211-cds-XP-0266581431-5278-half1_168
ACGGAGAAGAATAGGAGGGAGAAGCTAAAGGAAAAGCTTTATGCTCTTCGAAGTGTAGTCCCGAACATTACAAAGATGGA
>PalmExons_Bait_Seq_NW-0082465211-cds-XP-0266581431-5278-half2_168
TGCCCTGATTAAGATGTGTGAAGTATTCGAGTCTCTTAACCTCAAGATCATCACAGCCAATATCATCTCGAGCTCTGAGA
>PalmExons_Bait_Seq_NW-0082465211-cds-XP-0266581441-5162-half1_0
ATGTTTTTTCCACCTGAGCTTGCTGGTGCTATCCCTTTGATCAACAGATTCCAGGTTGAGGGATTTTTGAAATCCATGCA
>PalmExons_Bait_Seq_NW-0082465211-cds-XP-0266581441-5162-half2_27
GTTGTACGTGACCGTGATAAACTTCAAACACTGTGTGCAGAAAAAGATTCTGATTTGCAGGCTGCATTAGCCGACAAAAG
>PalmExons_Bait_Seq_NW-0082465211-cds-XP-0266581501-5171-half1_1053
GGCAAAAGATTCCCAATTGGACTAGAAGAGCAGATTCAGAAGTGGGATGCAGATAAAATCAGGAAATTTCATGAGCGCTG
>PalmExons_Bait_Seq_NW-0082465211-cds-XP-0266581501-5171-half2_162
ATGGATGGAGTGGGAGAAACTGAGTTTAAGATCTATCCACACGAGATCACTAATGCTATGAAAGCAGGTTTAGAGGAACC
>PalmExons_Bait_Seq_NW-0082465211-cds-XP-0266581521-5184-half1_451
GAGCAGAAACATTCAGCGAGGTATCTGATGATCCAAATGTGATAATGCGGGAGAATGGTCTTGTTAAGGCCATCAAAGAT
>PalmExons_Bait_Seq_NW-0082465211-cds-XP-0266581521-5184-half2_81
GTTTTGTTGATCCTTGTTCCATGGGCATTAGACTTTCTGGTGCACGACTATGTTCTCATGCCATTTTTGGACAGGTATGT
>PalmExons_Bait_Seq_NW-0082465211-cds-XP-0266581551-5188-half1_135
AAAGCAGTATCACCTAATGTTTCACATGACTCAAACACCATGAATCTATCAAAAGATGCCCCAGGCCAGCTGGGTTCTTT
>PalmExons_Bait_Seq_NW-0082465211-cds-XP-0266581551-5188-half2_324
GAGTATCAAGTATGGTGTTTGGGCCAGTACTGTGAATGGGAACAGGAAGTTAGATTCAGCTTATCATGAGGCAAAAGAGA
>PalmExons_Bait_Seq_NW-0082465211-cds-XP-0266581561-5190-half1_54
GACGATTCAGATGGACAGCCACTCTCTGCTAAAGATGAGAAAGCAGTATCACCTAATGTTTCACATGACTCAAACACCAT
>PalmExons_Bait_Seq_NW-0082465211-cds-XP-0266581561-5190-half2_297
CCATAAGAGTATCAAGTATGGTGTTTGGGCCAGTACTGTGAATGGGAACAGGAAGTTAGATTCAGCTTATCATGAGGCAA
>PalmExons_Bait_Seq_NW-0082465211-cds-XP-0266581581-5200-half1_297
TTTGTCTCGCATGCTGCTATTGAAAAGCTTGTCGTCGGTGCACCTTCAAAAAGTGGATTTGGAAGAAGATTTAGGACTAC
>PalmExons_Bait_Seq_NW-0082465211-cds-XP-0266581581-5200-half2_945
TGAAAGACTGAGAAATCTTGCAGAAGAAAATATGCAACATTGTGCATCTTTTGGCAGCTCACACACCTCACCCATACACA
>PalmExons_Bait_Seq_NW-0082465211-cds-XP-0266581621-5208-half1_432
GATGGCAAATATCAACAAGCCATGGGAATGGCTGTTGAATGTAGAAGACTAGACAAGCTAGAGGAAGCAATTAGTCACAG
>PalmExons_Bait_Seq_NW-0082465211-cds-XP-0266581621-5208-half2_729
GCCTCTGGAATTCTTGATGCTGGTGGAAGGAATGTGACAATTAAGCTGCTATCCAAAACGAAGCATGATAAAATCACAGC
>PalmExons_Bait_Seq_NW-0082465211-cds-XP-0266581631-5212-half1_378
GTTAGTGGGCTCAAGTGGGTGGATGAGGTCATTGCAAATGCTCCTTATGCAATCACTGAAGAATTCATGAACACTCTTTT
>PalmExons_Bait_Seq_NW-0082465211-cds-XP-0266581631-5212-half2_108
TTATAATAAGGCATCTCAGTCTGAACCTGGTGGCTCAATTAGAACACAGCTATCTCATTTTCTGCCTACATCTCGTCGGA
>PalmExons_Bait_Seq_NW-0082465211-cds-XP-0266581671-5219-half1_243
AGTTCAGGGCTTAGCTCTTCAGCAGCTCAGGTTGGGATTGCTTACTTATTGGCTTTGGAAAATGCAAATGACAAAACCAT
>PalmExons_Bait_Seq_NW-0082465211-cds-XP-0266581671-5219-half2_478
TCCCAGAAGATAGGTTTGTATTGATTTGTGAACCAGGAGGCTCTGCCCATATAAGAGAAAATATTCAGGGTCAGGACTGA
>PalmExons_Bait_Seq_NW-0082465211-cds-XP-0266581681-5242-half1_510
GATGCAGAGAAGAGACTATTGGCAAATGCACTCCAGGACACTGATAATCAGCGTTTTGTATTGCTTTCTGACAGTTGTGT
>PalmExons_Bait_Seq_NW-0082465211-cds-XP-0266581681-5242-half2_27
TAATTATCTGATGGGAACAAACGTCAGCTTTATTGACTGCTTTCAGGATCCTGGCCCACATGGAAATGGAAGGTACTCTA
>PalmExons_Bait_Seq_NW-0082465211-cds-XP-0266581701-5254-half1_26
CCAAGGAAGTTCGGAAGTGAAGATTTGTTTCTTTCCTCCATATTTCTCCCAGGGATCACATAGAAACCTCTCTCTCTTTC
>PalmExons_Bait_Seq_NW-0082465211-cds-XP-0266581701-5254-half2_52
AATCCAAAGAATACTGGCAATGTGAAGGCCCAGATCGAAGCTGAAGACATGCTTATCATGCAACAAATTAAGCCTGGAGA
>PalmExons_Bait_Seq_NW-0082465211-cds-XP-0266581711-5267-half1_621
CTAGTCTGTGAAAAACTGAAAGATCGAAGTCAACGACATAAACGGCAGGATATAGAAGTGGGAAAAGCTGTAAGGCCTCA
>PalmExons_Bait_Seq_NW-0082465211-cds-XP-0266581711-5267-half2_1053
TGATACAAGAAAGGGTAGAACAGGTCCAAGACACAAACGGACAATGCGGGCAAGGATTGGAAATAGACTTGCAAAAATAG
>PalmExons_Bait_Seq_NW-0082465211-cds-XP-0266581751-5292-half1_270
ATCATCAAAGATCTTGTCGACATTGATCCTATCAACGAGGAGCGTAGAGAAAAGGTGAAAGAGGCTATGCTTCATGCATG
>PalmExons_Bait_Seq_NW-0082465211-cds-XP-0266581751-5292-half2_108
TGTGAAGCATTACAGAAAAATGTGGGAAACATCCATGGAAGGCCTGTTAAGCTTGATCCGGAAGACTACTCCATCTTCTT
>PalmExons_Bait_Seq_NW-0082465211-cds-XP-0266581761-5293-half1_280
ATCTTGTCGACATTGATCCTATCAACGAGGAGCGTAGAGAAAAGGTGAAAGAGGCTATGCTTCATGCATGGGATTCTTAT
>PalmExons_Bait_Seq_NW-0082465211-cds-XP-0266581761-5293-half2_252
ACTGTGAAGCATTACAGAAAAATGTGGGAAACATCCATGGAAGGCCTGTTAAGCTTGATCCGGAAGACTACTCCATCTTC
>PalmExons_Bait_Seq_NW-0082465211-cds-XP-0266581811-5313-half1_104
ATATGCAAGCTCTCCAGGGAAAAGATCGTCAATGGAGGACTTTTATGAAACCAGAATTGATGGTGTTGATGGAGAGACTG
>PalmExons_Bait_Seq_NW-0082465211-cds-XP-0266581811-5313-half2_130
TTGTTGTTGCTGATCCAGAAATTCAGGAAGAGGTGGTTGATGGTTCTCTAGAATTCCTCATCCTTGCAAGTGATGGACTA
>PalmExons_Bait_Seq_NW-0082465211-cds-XP-0266581841-5330-half1_112
ATCGATTAGGATGCAGCACTAGGATTTACTCCATGAATGACATCCAGACTGGCAACCAAGAAAAGGTCAAATATTCGAGG
>PalmExons_Bait_Seq_NW-0082465211-cds-XP-0266581841-5330-half2_252
AACACCGGAGCCTGTGACAATTGCTCAAATGCCTCAGACTGATTTTTCTGTACCAGAAGTTGTTCCTCGATGTTTATCAA
>PalmExons_Bait_Seq_NW-0082465211-cds-XP-0266581891-5349-half1_56
CTTACAATTGAGAGGGGATCACCCCTTGTTCAGTTCTAATCATTCAAAACTTAGAAGATTCCAGAGAAGGATCCCAACCG
>PalmExons_Bait_Seq_NW-0082465211-cds-XP-0266581891-5349-half2_308
GCAGTGGGTTCATAGCTATGCATGCATCACTTTCTAGTGGTCAGATAGATGTCTGTTTAATTCCTGAGGTACCTTTCACT
>PalmExons_Bait_Seq_NW-0082465211-cds-XP-0266581921-5358-half1_135
AAATTCGCGATCAAAAGGCCCGAGGAGTTTGTCAAGGAATACCGTGATAAAGAATTGGACCACATTCGGATGAAACAAAG
>PalmExons_Bait_Seq_NW-0082465211-cds-XP-0266581921-5358-half2_216
ATCACATTTTAAAGAGGTGACCAAATTCCTGTGGCCATTCAAGCTTAAAGCTCCTGAGAGACGTCTGCAGTTGAAGAAAA
>PalmExons_Bait_Seq_NW-0082465211-cds-XP-0266582081-5362-half1_135
CTTTCTGGTTGGAGCCAAAATCAAGTCAGTCCATGCGCATGGATGTATATTAGCTGTGATGGTGATGATGTTGTGCAAAT
>PalmExons_Bait_Seq_NW-0082465211-cds-XP-0266582081-5362-half2_351
TCTAAGGTTAATTGGGTATTGTACAACAGCATCCGAACGGCTTCTAGTCTATCCTTTTATGCACAACCTAAGTGTTGCCT
>PalmExons_Bait_Seq_NW-0082465211-cds-XP-0266582111-5383-half1_135
GAGAAGGAAGATGGAAAGGGAACTGAGCAAAATGTTAAGAGGATACAGGACTACAAGAAGAGAGTTGAAGATGAGCTTGC
>PalmExons_Bait_Seq_NW-0082465211-cds-XP-0266582111-5383-half2_162
GCATGTCACTTGGCTAAACAAGCATTTGATGAGGCTATTACAGAGCTCAATTCCCTCAGTGAAGAATCTTATAAGGACAG
>PalmExons_Bait_Seq_NW-0082465211-cds-XP-0266582171-5390-half1_364
CAGCAGACAAAGGAGAATCCAATTTTTATGGTTTGATTGGTTCGAACTTGGAGTTGAATAGTTACGGGCTGGAGAGCAAG
>PalmExons_Bait_Seq_NW-0082465211-cds-XP-0266582171-5390-half2_392
AGATTGCCACCATTGAGGGACTCAGAGAACTGACAAGGCTGCGAGTTCTTAATCTCAGCTATAACCGAATATCACGAATT
>PalmExons_Bait_Seq_NW-0082465211-cds-XP-0266582211-5180-half1_27
AGTCTGGAGGACATAAATAAGCAGGAAAAGAACAATGTAGGCAGGAGGTCTACTAGTGGTGAGCCAAAGCAACATGATAA
>PalmExons_Bait_Seq_NW-0082465211-cds-XP-0266582211-5180-half2_135
AGAAAGCAAGATCCAACGACTGATGGTAGTAGAAGCCAGAGCTCTGACTGTAGTAGTGATACAAACTATGATAACAGCAG
>PalmExons_Bait_Seq_NW-0082465211-cds-XP-0266582221-5223-half1_189
GTTTTGAAATCATTCAAGCTAAAAAAGCCCTCAAACACGCCTAGAGACATCGATATGTTCTTCATGTCGGTATCCGCTGC
>PalmExons_Bait_Seq_NW-0082465211-cds-XP-0266582221-5223-half2_135
CCTGAAGAGTACGACTAGAAGAGCAGAGTTTGAGTACATGCTGAAAAATTCGCAAGAGATTGGATACTATCACTTGCTGC
>PalmExons_Bait_Seq_NW-0082465221-cds-XP-0087819381-5420-half1_378
TGTGCTCTAGGGAATATATGTTCTGCAGAAATGGCGCGGGATCTTGCACCAGAAGTAGAAAGGTTACTACAAATTAGAGA
>PalmExons_Bait_Seq_NW-0082465221-cds-XP-0087819381-5420-half2_54
ACCTGACCTTCAAGGATACTCTGTAAGGTCATTATACAAGGCATTCCAAACTTCAAACGAACAGGAGACTTTAGTGCGAG
>PalmExons_Bait_Seq_NW-0082465221-cds-XP-0087819391-5421-half1_891
GGGAACTATGTAAAAGATGATGTGTGGCATGCCCTAATAGTCATGATAAGCAATGCACCTGACCTTCAAGGATACTCTGT
>PalmExons_Bait_Seq_NW-0082465221-cds-XP-0087819391-5421-half2_648
AGAGCTTGAAACTGCTCCTGCTTCAGTAATGGATTTTTTGGATGGCTTACCATCAAATTCATCTCTTCCAGGTGACAAGG
>PalmExons_Bait_Seq_NW-0082465221-cds-XP-0087819421-5425-half1_112
ATATAAAAAATGTCACATCTAAGCTTGGCTTGCCGCTGGTTTTCAAGTCCAGCTTTGACAAAGCTAATCGCACCTCCTTG
>PalmExons_Bait_Seq_NW-0082465221-cds-XP-0087819421-5425-half2_356
TAGAAGAGCTCATAGCAATAGCGAGGGTCAGCAAGGGGAAAAAGCCATTCAAGATTGATCTCACACCCTATCAAGATTAA
>PalmExons_Bait_Seq_NW-0082465221-cds-XP-0087819431-5426-half1_594
CTATCAGAAGATGGACAGACTTTGCTCAGTGCTGGAAGAGATAAGGTCGTGAATATATGGGACCTGCGTAATTATAGCTT
>PalmExons_Bait_Seq_NW-0082465221-cds-XP-0087819431-5426-half2_0
GGTTGCTTTCTCGAGGAAATGGAAGAACTTTTTTGTCAGTGGCAGTTGTGATCGTACAATTAAAGTGTGGAGTGTGGAAG
>PalmExons_Bait_Seq_NW-0082465221-cds-XP-0087819531-5427-half1_621
ATGAGCTTGGCTGATACTGTGACTGTCATGGCCCAAAGATTACATGAACGTCTGCAAGAATGTCATGGTGATGAGATTTT
>PalmExons_Bait_Seq_NW-0082465221-cds-XP-0087819531-5427-half2_108
AGCACTGAACTTGTACGCATTTTGCTTCAGATTGCTCAGAGGAATAGCTTGGATGTGGATGTTGATCTTGCCCTTGGCTT
>PalmExons_Bait_Seq_NW-0082465221-cds-XP-0087819541-5429-half1_336
CAGAGTGATGTTGAAATGGACTCAGGGTTTGGTGTGATGAATGACAATCCTGCTGTTTTCGATGGGTTTCACAAGGTTTT
>PalmExons_Bait_Seq_NW-0082465221-cds-XP-0087819541-5429-half2_448
ACAGTGCTGATGATGTTCTGATAGACAACCAAGCTGCAGAGGAAGAGTTTCAGAAATTTGAGAAGGTCAGTCATCCAAGA
>PalmExons_Bait_Seq_NW-0082465221-cds-XP-0087819551-5430-half1_0
ATGTCGACTCTCAGAGAGGCTCCAGTGACAGAATTTTTGCAGTTGAAGGGATTGGATAGATGGAGTAATGTATTGCATAG
>PalmExons_Bait_Seq_NW-0082465221-cds-XP-0087819551-5430-half2_54
TTTGAGTTCAAGCGGATGCCTCAGATGAATGAGCCACTTGATATTGCTCCTGGGACCACTTTAATGGAATGTTTAAAGAG
>PalmExons_Bait_Seq_NW-0082465221-cds-XP-0087819591-5434-half1_336
GCTCTCAAGAGGATCCCAAAGGTCTCTGAAGCAATTAAGAAAGTTGTCATTAGAACACTGAAACTTCTGTTCTGGGGTCT
>PalmExons_Bait_Seq_NW-0082465221-cds-XP-0087819591-5434-half2_56
ACAGGCAAGTTTGGGGTATAAATCACCTCTATTCACAACCTGTTTGGATACGATCAAAGGACTGTACAGACAGTTCCTCA
>PalmExons_Bait_Seq_NW-0082465221-cds-XP-0087819661-5443-half1_216
AAAGCTCTCGAGCTTGACAAGGATTCTGTTAAGGCTCACTATATGCTAGGCCTTGCATTACTGGAAAGGCAAGAATATGT
>PalmExons_Bait_Seq_NW-0082465221-cds-XP-0087819661-5443-half2_27
TTGAAGGAAACCTGTGAGAAAGCTTTGGCAGAGTATCACTTTCTTGATGATTCCCGAGCTGAACATGCCTCTAAAGATGC
>PalmExons_Bait_Seq_NW-0082465221-cds-XP-0087819671-5444-half1_196
AGGAAGTTCCTCCTGAACTTCCAGAACCAGCATTAGGAATTAATTTTGCTCGAGATGGAATGGATGAGAAGGATTGGTTG
>PalmExons_Bait_Seq_NW-0082465221-cds-XP-0087819671-5444-half2_224
ATGTGGGGACAACTATGCCAATGATGAATTCTGGATTTGCTGTGACATTTGCGAGAGATGGTTTCATGGCAAGTGTGTCA
>PalmExons_Bait_Seq_NW-0082465221-cds-XP-0087819691-5449-half1_270
CATTCTAGTAAAGCTAGTGGCAGTGGAATTAAATTGGATGATGATGACAGGCAAGAATCAGTTGAAGGGAGTCCAGAGGA
>PalmExons_Bait_Seq_NW-0082465221-cds-XP-0087819691-5449-half2_567
TGCAAGAACAAGTCTCATCCTTCACTTATGCCTCAGGAACTAAATGTAGGTTTGATTCCTAGATCGACCAATGGACATCC
>PalmExons_Bait_Seq_NW-0082465221-cds-XP-0087819751-5456-half1_921
GAGTTAGAGAAAAGCAATGTGCTCTTGATGGGCCTTACTGGCTCAGGAAAGACATTACTTGCAAAAACATTAGCTCGCTT
>PalmExons_Bait_Seq_NW-0082465221-cds-XP-0087819751-5456-half2_196
GATGTATCTGGTGAAGGTGTTCAGCAGGCATTATTGAAAATGCTAGAAGGAACTATAGTCAATGTTCCAGAGAAGGGAGC
>PalmExons_Bait_Seq_NW-0082465221-cds-XP-0087819811-5464-half1_448
AAATCCCTCGCATCGTCAATGATTTCAGACTTGCTGCAATGAATGCCATTGAAGCTGGCTTCGATGGAGTTGAAATTCAT
>PalmExons_Bait_Seq_NW-0082465221-cds-XP-0087819811-5464-half2_168
GATTCAAATCCAGAAGCCCTTGGTCTTTACATGGTGGAGGCACTGAACAAGTATGGCATTGCATATTGTCATCTGATTGA
>PalmExons_Bait_Seq_NW-0082465221-cds-XP-0087819841-5468-half1_100
TTGATAGCTACATCAGCACGATAGGTGTTGATTTTAAAATTCGAACAGTGGAGCTGGATGGAAAGACGATCAAGCTGCAG
>PalmExons_Bait_Seq_NW-0082465221-cds-XP-0087819841-5468-half2_28
GACAGCGTATGCAAGCTTCTTGTTGGAAATAAATGTGATTTGGTTGAGAACAAAGTTGTGGAGACACAGAAGGCAAAGGA
>PalmExons_Bait_Seq_NW-0082465221-cds-XP-0087819911-5477-half1_297
GATACTGAAGTTCTCTACATAGGTAGTTTAAAGGTTGATGTAGATGCTAGCGAGCAAGAAGAGGTTGCCCAAAAGCTCCT
>PalmExons_Bait_Seq_NW-0082465221-cds-XP-0087819911-5477-half2_594
TTTATTGTCAGTGGAAGAGGACAGACTTCTCTCGATGAATGGTTTGCATCTTGTGATGACCTTGGTATTGCTGCTGAACA
>PalmExons_Bait_Seq_NW-0082465221-cds-XP-0087819921-5478-half1_108
CCACTTCATACTTCAAAGGATCAAACCAATGGAAAATGGTGTTTCGCATGGGATGAGGACTCACTTCTGCTGCAACTAAA
>PalmExons_Bait_Seq_NW-0082465221-cds-XP-0087819921-5478-half2_540
TACTGTGTTTATTGTCAGTGGAAGAGGACAGACTTCTCTCGATGAATGGTTTGCATCTTGTGATGACCTTGGTATTGCTG
>PalmExons_Bait_Seq_NW-0082465221-cds-XP-0087819931-5479-half1_318
GTTCCCTTGAGCAGAAGGCAATGCTTCTTGTTGCTGTCGGCAGGTTCATTGTCACATTTTTTCTTAGATCACTTGTTTGA
>PalmExons_Bait_Seq_NW-0082465221-cds-XP-0087819931-5479-half2_135
CAACAGAGTGAAGCAGGGAAAATCAGTTCTTGCTAAATCGAATCAGTCATTTAGACTTGTGCTGGCAATAGCAGCACTGT
>PalmExons_Bait_Seq_NW-0082465221-cds-XP-0087819951-5480-half1_81
GATGTAGCAGACATGGAGGAGGACGCTGATGGTGATATAGCTGATATTGAAGCGCTAAACTATGATGATCTTGATAGTGT
>PalmExons_Bait_Seq_NW-0082465221-cds-XP-0087819951-5480-half2_27
TCTTGGGGCAAAGAGGAAAACCCTTGCTGGATTTTCTACTGCAACCTCTCAGTTTCGTGTAGGTTATTTTGAACAAGCTG
>PalmExons_Bait_Seq_NW-0082465221-cds-XP-0087819961-5482-half1_420
AATGATGAGATTGCAGCACTTGAGACTTGGGATAACGGGAAGCCTTATGAACAGGCTGCCAATGTAGAAATTCCAATGTT
>PalmExons_Bait_Seq_NW-0082465221-cds-XP-0087819961-5482-half2_224
GTCTCGTACATTTGTGCATGAAAAGGTGTATGATGAGTTTGTGGAGAAAGCAAAAGCTCGTGCTTTGAAGCGTGTTGTTG
>PalmExons_Bait_Seq_NW-0082465221-cds-XP-0087820051-5494-half1_81
AAAGGAGCATACTTGCTCAAGTATGGACGCAGAGGAAAGCCTAAATTTTGCCCATTTAGGCTGTCCAATGATGAATCGAT
>PalmExons_Bait_Seq_NW-0082465221-cds-XP-0087820051-5494-half2_54
GATGGAAAGCTCCCAGTCCGTGTTGAACGTAAGCTACTAAAGAACTTTGTGGAGGAAATATCATGTGGAGCATATCATGT
>PalmExons_Bait_Seq_NW-0082465221-cds-XP-0087820061-5496-half1_54
CCCAAGAGAAAGATGAAGACTCCTGCACAGGTTGAGGCATTAGAGAAGTTTTATAATGAGCACAAATACCCCAGTGAATC
>PalmExons_Bait_Seq_NW-0082465221-cds-XP-0087820061-5496-half2_243
ACAGACCTGTCTAGTGGAAAAGGTTGAAGATTTTGCAGGCAAAGCTTCTGACTATAACAGCCATAGTAACGGAAGATGTG
>PalmExons_Bait_Seq_NW-0082465221-cds-XP-0087820091-5500-half1_224
CTCTGTTAAGGACCTAGTGGGTTATGGAACTCGGGAATTGAATCTTAATGGGAAGGTTGTGATTCCAGGGTTTATCGATT
>PalmExons_Bait_Seq_NW-0082465221-cds-XP-0087820091-5500-half2_84
AGTCAATGGATATATTTGGGTGGTGTCAAAGCTTTTGCTGATGGGTCTTTAGGTTCCAACAGTGCACTATTCTATGAGCC
>PalmExons_Bait_Seq_NW-0082465221-cds-XP-0087820101-5501-half1_216
AACTATTCCTCTGTTAAGGACCTAGTGGGTTATGGAACTCGGGAATTGAATCTTAATGGGAAGGTTGTGATTCCAGGGTT
>PalmExons_Bait_Seq_NW-0082465221-cds-XP-0087820101-5501-half2_135
AAGGGTAGAGCTTTAAGTCAATGGATATATTTGGGTGGTGTCAAAGCTTTTGCTGATGGGTCTTTAGGTTCCAACAGTGC
>PalmExons_Bait_Seq_NW-0082465221-cds-XP-0087820201-5514-half1_420
ATCGTCTTGAACAGGCCTTGGGCCTTTGTGCAATGGCTGGAAAAAGCAAAAATTGAGGAAGAGTATATACTAATGGCTGA
>PalmExons_Bait_Seq_NW-0082465221-cds-XP-0087820201-5514-half2_196
AGACCGACAAAGCTTTTGGATGGGTGTTAGAAATGTATGCATATGCTATTGCCAGTGCATTGCACGGAGTGCAACATATT
>PalmExons_Bait_Seq_NW-0082465221-cds-XP-0087820231-5517-half1_621
TTGGAGGTGCTTGGATGGAGACCAGTTCCTGTAAATACATCGGTAGTTGGTTACTATGCGAAAGAAACAATGCCTAACAT
>PalmExons_Bait_Seq_NW-0082465221-cds-XP-0087820231-5517-half2_135
TGGAAGTGTATCTAAAATAGGTGGTCTAACTCTTGATGAGTTGGCACGGGAAACCTTGTCATTTTGGGTGAAGGCTTTCT
>PalmExons_Bait_Seq_NW-0082465221-cds-XP-0087820261-5522-half1_486
CCGATCAAGTCATTGGTTGTTGGTAGACCAATTTTGCTTGCACTGGAAGACATTGATGGAGGATCTTCCTTCCTAGAAAA
>PalmExons_Bait_Seq_NW-0082465221-cds-XP-0087820261-5522-half2_270
AATGTCTTTCCCAGGTCAGGTAGCTGAATATTGTTTGGAGAGGCATCCAAGCAAACCAAATGGATCACACACACAAATGA
>PalmExons_Bait_Seq_NW-0082465221-cds-XP-0087820321-5529-half1_1134
CAACCAAGTCCTTCAGCACCAGGAACTCCATCTAGTGGTTCTGAGGTTTACGTGCATAATTTGGTTACTGAACATAGTTT
>PalmExons_Bait_Seq_NW-0082465221-cds-XP-0087820321-5529-half2_81
ATTGTGGGAAAGCACCCGTGATCGGTATCTTAAGAACAGCATCTCACCTTATTTAAAGGTTGTCTTGGCAATGGTGAGTA
>PalmExons_Bait_Seq_NW-0082465221-cds-XP-0087820331-5531-half1_621
AGCAGCACACAGATTTTACTGAAATGGGAATCCCAGCCACAAACCGTGCTTATTTTGACCAAACCAAATTCTACCTCTGT
>PalmExons_Bait_Seq_NW-0082465221-cds-XP-0087820331-5531-half2_297
GGAGACTGAGGAGCCCATCCTAGTCCTAAATGAAGTTACAATTGACCGTGGGATATCATCCTACCTTACTTATCTAGAAT
>PalmExons_Bait_Seq_NW-0082465221-cds-XP-0087820341-5533-half1_270
TTCACCCGCACCCCTTTCTACTGTGAGGAGAATATCTATTTGCTTTGTAAGAAACTATGTACAATTGGGGTTGCTGATCC
>PalmExons_Bait_Seq_NW-0082465221-cds-XP-0087820341-5533-half2_162
TAGCAGGCTTTTTCGGGTGGTTCATGCTCCTATATTTCTTCGTTTCTTTGCATCAGATAGAAGACACATGAAGGATTCCC
>PalmExons_Bait_Seq_NW-0082465221-cds-XP-0087820371-5534-half1_588
AAAAGGCTTAGGTTGCCTCGTGAAGATGAATTTTGGAGTAGAGGAATAAGTGCTTGTGCAATATGTGATGGAGCATCTCC
>PalmExons_Bait_Seq_NW-0082465221-cds-XP-0087820371-5534-half2_56
TACAGAAGCTATGGATGCCGTCAGCAATAACAAAGGCCAGATGTCAGGCATTTTAGTAAAAAGAGTTGATACTGGAGAGG
>PalmExons_Bait_Seq_NW-0082465221-cds-XP-0087820421-5539-half1_1053
GCTGCTGATAAAGACAGTGAAAGTGCAGCAGGTGTTGAAAAGCAAGAGCCTCCAAAGTCAGTTGTAGAAGAAAAGGAAAA
>PalmExons_Bait_Seq_NW-0082465221-cds-XP-0087820421-5539-half2_432
GAAGAAATTGCTGAAGCAAAGAGGAGGGCAATTGAAGAGCAGCCATCTAAAAATGACTCGAAGCCTCCTAGCAATATGAT
>PalmExons_Bait_Seq_NW-0082465221-cds-XP-0087820501-5545-half1_297
AGGCACGGAAAAGAGTTCCTCGGTTCAGGATACAAAGACCCAATTTCAAGCTTTTCTGACTTCCAGAAATTTTCTGTCTC
>PalmExons_Bait_Seq_NW-0082465221-cds-XP-0087820501-5545-half2_729
TGACACGATGAATCTTGGTGGCATTAAGGTAAGTTCCATCGAGATTGAGCGTATCTGCAATGGAGTTAATGATGCTATCC
>PalmExons_Bait_Seq_NW-0082465221-cds-XP-0087820531-5546-half1_297
TATGCTGGGCATGAGAGAAGTGAGGAGTCTATTGAAGCTGCTTATGAGAAGATACTAATGGCGAGTTTTAGAGAACGCAA
>PalmExons_Bait_Seq_NW-0082465221-cds-XP-0087820531-5546-half2_27
GACTCACCACCATGGGTAAAAATGTTGATTAGCTTTGTTGAACTACCTCCAACTGACATTATCCTCCGAAGACTGTTCCT
>PalmExons_Bait_Seq_NW-0082465221-cds-XP-0087820551-5550-half1_60
AGTACTGCAGATATGACAGCATTTGTGCAAAATCTCCTTGTGCAGATGCAAACCAGATTCCAGTCAATGTCAGAGAGCAT
>PalmExons_Bait_Seq_NW-0082465221-cds-XP-0087820551-5550-half2_0
TGTTTCGAAGATAGATGAAATGGGAAGCAAGATTGACGAACTGGAGCAGAGCATCAATGACCTCAAAGCTGAGATGGGGG
>PalmExons_Bait_Seq_NW-0082465221-cds-XP-0087820561-5552-half1_999
ATGGTGGGAACCTCTAGATTGGCAAAGGTCATCAGGATGAACATCAAAGAGCTGGTGTATTACACTATAGCTTTTCTGCA
>PalmExons_Bait_Seq_NW-0082465221-cds-XP-0087820561-5552-half2_459
TCCTCTTGATGTAGTGAAGGCAGTCTTTGACATCTGCTTCAATCATACCATCCATATTATCCTTCAAAGCGACGATCACG
>PalmExons_Bait_Seq_NW-0082465221-cds-XP-0087820571-5555-half1_420
GTCGATGTCAGGAACCAAGCTGATGTTGATGGGATCATGCTTGAGATTGATGGAACTCTAAATAAATCGAAACTGGGTGT
>PalmExons_Bait_Seq_NW-0082465221-cds-XP-0087820571-5555-half2_0
GTTTATCATACTCTGAAGGGCATTATTAAGGCAAAATATGGGCAAGATGCTTGCAATGTCGGAGATGAAGGTGGCTTTGC
>PalmExons_Bait_Seq_NW-0082465221-cds-XP-0087820601-5561-half1_140
GAATCTTCGCCATGTGAAACGGGTCCGAAGGAGGTCTGTCGAAGGAAAAATTGAATTGTCAGTGATTTTATGTCTTTCCA
>PalmExons_Bait_Seq_NW-0082465221-cds-XP-0087820601-5561-half2_280
AGTTTGCTTCTGATAGCAGTTTGGCAAAGCGACAGAAGACCCAGGTTTTGAAAAACGAGCACAGCTTAGTCAACAAAGAT
>PalmExons_Bait_Seq_NW-0082465221-cds-XP-0087820621-5560-half1_364
CAACATCCTACCATCCATCAACCAATGCTGATGGCGTCACTGGGTTTAATGAAGAGGAATCACAATATGTCTTCAAATGC
>PalmExons_Bait_Seq_NW-0082465221-cds-XP-0087820621-5560-half2_28
TTATTTCCAAATTTCTCACCTGATAAATGCAGTGACCTGTACTTTGGCGTTTCTTGTCTAAACCCTTGGGGATGGGCAGA
>PalmExons_Bait_Seq_NW-0082465221-cds-XP-0087820711-5581-half1_189
CAAAAGCAAATACTAGATCCTGGAAGCTATGTTGTGCTGATATGGAACCGGGCTTTTCTTGTTGCATGTTTGGTTGCTCT
>PalmExons_Bait_Seq_NW-0082465221-cds-XP-0087820711-5581-half2_54
TTCCATATTGATAGGTCTCCTTGGTCTCGTCTTGTTTGCTCTCTTGATTGGCAACATGCAGACCTACCTGCAATCTATTA
>PalmExons_Bait_Seq_NW-0082465221-cds-XP-0087820871-5596-half1_56
AAATGGAGCAGCTAATAGTTCATGGAGGATATTTACCTACAAGGAGCTATATGCAGCCACTAATGGATTCAGCGAGGACA
>PalmExons_Bait_Seq_NW-0082465221-cds-XP-0087820871-5596-half2_364
AGGGAATGAGGATAGAGAGCATCAGGTATAAAGAAGACCTGATGGCCATGGACCAGAACAGCgatgatgatatagatgct
>PalmExons_Bait_Seq_NW-0082465221-cds-XP-0087820891-5598-half1_783
ACCTACACTGAAGACCAGAAGCCTTCTTGGAGATGCTTTAGCTATGAAGAGATTTCTAGTGCTACAAATAACTTCCACCC
>PalmExons_Bait_Seq_NW-0082465221-cds-XP-0087820891-5598-half2_54
GAAGAGATTGGCTAGAGGCAACACCAGTGAGCAAAAAGAGAAGGAATTCCTTACAGAACTAGGCATAATTGGGCATGTAT
>PalmExons_Bait_Seq_NW-0082465221-cds-XP-0087820911-5600-half1_140
AACGATCGGATTCAATGTGGAGACGGTGCAATACAATAATATTAAGCTCCAAGTTTGGGATCTAGGTGGGCAGACAAGTA
>PalmExons_Bait_Seq_NW-0082465221-cds-XP-0087820911-5600-half2_0
GTTGATTCAAGTGACACTGATAGACTGGTGACAGCTAAGGATGAATTTCATGCTATCCTAGAGGAGGAAGAGCTAAAAGG
>PalmExons_Bait_Seq_NW-0082465221-cds-XP-0087821151-5559-half1_84
GCTCCACTGCCTTCTAATTCAGAAACTGATTCAGGGCACAAGATCAGTTCCACCATCTTTCTCGTAATGTTGTTATTAGC
>PalmExons_Bait_Seq_NW-0082465221-cds-XP-0087821151-5559-half2_140
TTCCTGTTAAGCTTGGAAAGTTAAAAAATATGGATCTTGTTGCTGGTGGGGGAGAAGGTAGTAGCAGCGGCAGCAATAAT
>PalmExons_Bait_Seq_NW-0082465221-cds-XP-0087821171-5592-half1_837
GAAGTCTTGGAGCGAGGTTCGCCTGCGAAGAGGGAAATAAAATTTGATACCCCATTATTTGGATCAAAGACCTTTCTGAT
>PalmExons_Bait_Seq_NW-0082465221-cds-XP-0087821171-5592-half2_459
CAGTAGTGATGAAATTAATGGGTCATTTGTCTTTAAGCCTCTGACACGGGGTACTTTATTCTCATCTGACGGATCCATGG
>PalmExons_Bait_Seq_NW-0082465221-cds-XP-0176969421-5428-half1_140
GGACAATGGCTTCTATGCCGAGTCATCATGTGACCCGCAATATGTGGATGATAACATGGATCAGGATATTGATATTCTTG
>PalmExons_Bait_Seq_NW-0082465221-cds-XP-0176969421-5428-half2_28
GAGTGGTTACTTGGCACCAAGGGTCATGATAGTTTACTAGAGCAAATTCTTTTAAACATCGAAGCTGTTCAGTCCCGAGT
>PalmExons_Bait_Seq_NW-0082465221-cds-XP-0176969451-5564-half1_54
CCTTTCAATGCAAAAGTTGCGAGGTATGCTGCTGCATCAAAAGAAGAATGGGAAGAACAATGCAAACTTTGGCCAACATC
>PalmExons_Bait_Seq_NW-0082465221-cds-XP-0176969451-5564-half2_243
TACCAATTCTTTGTCTTCTGAAACAACGCGACCTTATCTATGCACTGGTTTTGATATCTACCTCGTATGGGAGCCATGTG
>PalmExons_Bait_Seq_NW-0082465221-cds-XP-0176969541-5530-half1_216
GTTCAAAAGGTGGTCGCTAATCCATCGATTGGCACTGCATGGGATATCCAACCTTTACCTGCTTATCAGTACTTTGAAAA
>PalmExons_Bait_Seq_NW-0082465221-cds-XP-0176969541-5530-half2_378
AAATAGCAAGCTCACACAGTTGCTACAAAACTCACTAGGTGGAAATGCGAAGATGTTAATGTTTGCTCATGTGAGCCCAG
>PalmExons_Bait_Seq_NW-0082465221-cds-XP-0176969611-5422-half1_954
GTGCTGGAAATGGAGGAACCAATGACAGTAACAGAATCTGATGCTGTGGATGCTGTAGAGGTTGCCTTAAAATGTAATTC
>PalmExons_Bait_Seq_NW-0082465221-cds-XP-0176969611-5422-half2_540
TGTATCAGTACCTAACATTATTTCCTCCAACCAAGGGAATGCAGGAGAGCTTGAAACTGCTCCTGCTTCAGTAATGGATT
>PalmExons_Bait_Seq_NW-0082465221-cds-XP-0266582231-5450-half1_270
GATTCCATGGGCACCAATTTTAGCCATGGTGCAAATTTTGCGACTGCGCTGTCTACAATACTTCCACAGAATATAACTCT
>PalmExons_Bait_Seq_NW-0082465221-cds-XP-0266582231-5450-half2_297
CAAATCGTATCCATTTATCAGAGATGTTAGGATGATTACAGGATTTGTGCTACCGTTTAGAGCTTGTTGCGGCTACGGTG
>PalmExons_Bait_Seq_NW-0082465221-cds-XP-0266582281-5549-half1_448
GGGAAGTGCCTGCCGTTTTGGATACTCATGACAAGAAGAAATGTGTTGTAACCAGAGAAAGGAATGTGTTATCTGATCAG
>PalmExons_Bait_Seq_NW-0082465221-cds-XP-0266582281-5549-half2_84
GCAAGAACCTTGCCTAACAGAAATCAATAACCATCTTGATTTGCCTGATTATGAGGGAAGTAGGACACAAGGGCTTGAAC
>PalmExons_Bait_Seq_NW-0082465221-cds-XP-0266582311-5435-half1_84
ACACAGGTTGAGGTTAAGACCAGGAGTAAAAGGGTGGCAGCACTGGATGCTTTTAGAGGCCTAACTATTGTTTTAATGAT
>PalmExons_Bait_Seq_NW-0082465221-cds-XP-0266582311-5435-half2_28
TAGACAGGCAAGTTTGGGGTATAAATCACCTCTATTCACAACCTGTTTGGATACGATCAAAGGACTGTACAGACAGTTCC
>PalmExons_Bait_Seq_NW-0082465221-cds-XP-0266582321-5436-half1_140
CCCAAAGGTCTCTGAAGCAATTAAGAAAGTTGTCATTAGAACACTGAAACTTCTGTTCTGGGGTCTGCTTCTTCAAGGTG
>PalmExons_Bait_Seq_NW-0082465221-cds-XP-0266582321-5436-half2_308
CAGCAGGGATTGTTTTCTCGGCATTTTATATACTGATTGACCTATGGAGTTTAAGGATGCCATTCCTGTTCCTTGAGTGG
>PalmExons_Bait_Seq_NW-0082465221-cds-XP-0266582361-5465-half1_145
TCAACATGGATATCTCCAGCTTCTCCAGCTCCGAGACCTGTCCATATGGAGAAAAAATATGCCCAGAAATCAGATGTTTA
>PalmExons_Bait_Seq_NW-0082465221-cds-XP-0266582361-5465-half2_75
AATGTGCGACTTGTTTGGCTGAGAGGAGATCACAAGGCTCCAAGAACAATACAAAGACAAGTGTTAAGAGATGGCAAAAA
>PalmExons_Bait_Seq_NW-0082465221-cds-XP-0266582371-5466-half1_125
TATTGGCATCATCATATTCTCCAACCATGGCAAGCTTTATGAGCTAGCCACTAACGGGGACATGCAAAGTTTGATTGAGA
>PalmExons_Bait_Seq_NW-0082465221-cds-XP-0266582371-5466-half2_125
GTGAATTGCAAGCCTTGGAGAGGCATCTTGAAATATGGATGTGTCACATTCGTTCTACTAAGGCAAGGATGCCTTGTTTA
>PalmExons_Bait_Seq_NW-0082465221-cds-XP-0266582391-5475-half1_432
CATCCAAAGGGATTTACGGTGGATGATAGAGGGAACATATATGTTGCGGATACCATGAACATGGCAGTCAGGAAAATTAG
>PalmExons_Bait_Seq_NW-0082465221-cds-XP-0266582391-5475-half2_0
TGGTTTCTTTGGTTACATGCTTGCGTTGCTTCAACGTCAAGTGGGAGCTATTATCTCTTCCAAAGATGAACCTCAAACTC
>PalmExons_Bait_Seq_NW-0082465221-cds-XP-0266582401-5471-half1_549
ATATGTGCCTTGATGATTTCAGATCGTGGAACTAGGCTGATTCGCCAGATGGATTTAAAACCGGAAGATTGTGCACATGA
>PalmExons_Bait_Seq_NW-0082465221-cds-XP-0266582401-5471-half2_280
CGTAATATTACTCTAGGAATTCGAGTTTGGTTTAGGGGAAGTGTTCCATCGCTTGAATCAGATGTAGGGAGCTATAGTGG
>PalmExons_Bait_Seq_NW-0082465221-cds-XP-0266582441-5490-half1_486
ACCGACATCCGCACTAGTCTATTGGTTGGCGGAGATAGCATGGAAAATCAATTTGAAGAATTAGCTCAAAGCCCTGATAT
>PalmExons_Bait_Seq_NW-0082465221-cds-XP-0266582441-5490-half2_351
GGGTCCAATGAACTGACAGCACTTGCATTTTCTGAACGTTTGAAAGCATATAGACCAAAGCAGACCATTTTAGAGGCTGA
>PalmExons_Bait_Seq_NW-0082465221-cds-XP-0266582451-5491-half1_1188
CTGAAAACACATGGAACTTTTGCTGACCCACCACATGGAGCGGATGTAATATGGTGCATGCATAGTTCTGACAAAAAATG
>PalmExons_Bait_Seq_NW-0082465221-cds-XP-0266582451-5491-half2_162
CAATTTGGCGTTTGATTTGACTGCACTAAGAATTGCTCTCACCAAACCGTTGGACTTGTTCAGGTTGTATTTGTCCAGAG
>PalmExons_Bait_Seq_NW-0082465221-cds-XP-0266582461-5495-half1_108
CGCAGAGGAAAGCCTAAATTTTGCCCATTTAGGCTGTCCAATGATGAATCGATATTAATATGGTTCTCGGGCAAAGAGGA
>PalmExons_Bait_Seq_NW-0082465221-cds-XP-0266582461-5495-half2_27
ACTGTTTATGGTCAACTTGGAAATCCTCAAGCAGATGGAAAGCTCCCAGTCCGTGTTGAACGTAAGCTACTAAAGAACTT
>PalmExons_Bait_Seq_NW-0082465221-cds-XP-0266582481-5502-half1_588
AATGATACTCACAATCCAGTTGGTGGAACCATTGTGAAAACTAATGATGGAGAACCTACAGGCCTGTTGGTTGATTCTGC
>PalmExons_Bait_Seq_NW-0082465221-cds-XP-0266582481-5502-half2_280
CTTTTGCTGATGGGTCTTTAGGTTCCAACAGTGCACTATTCTATGAGCCTTACGAGGATGATCCCGATAATTATGGTTTG
>PalmExons_Bait_Seq_NW-0082465221-cds-XP-0266582501-5523-half1_351
GAATGGAAAACAGCACTAGAACATGCTCTATCACAAGCTCCAAATGGTGTCCTTGTGATGGGAGACAATGGAATATTTCG
>PalmExons_Bait_Seq_NW-0082465221-cds-XP-0266582501-5523-half2_810
CTTGCTGAGGCTGACGTTGCCAGGTTAAAACAGAAAGTTGCAGAACTCCATCTGCAACTTAATCAACAACGTCAAAATCA
>PalmExons_Bait_Seq_NW-0082465221-cds-XP-0266582511-5524-half1_54
TCGAACACGGTGTTTAAGAGTGGACCACTCTTCATATCATCCAAAGGAATTGGTTGGAAATCATGGAAGAAGCGTTGGTT
>PalmExons_Bait_Seq_NW-0082465221-cds-XP-0266582511-5524-half2_324
GACCTTTATGAGTGCAAGGTCTTTGCTGGTGATGACTCAGATGCTGAGTCTCCTAAAGATAATCAAGATTCAGCCACAAA
>PalmExons_Bait_Seq_NW-0082465221-cds-XP-0266582521-5540-half1_432
ACTGAAAGAGAAAAGCTCAAAGAAACTGAAGCTGGAGCTGCTGATAAAGACAGTGAAAGTGCAGCAGGTGTTGAAAAGCA
>PalmExons_Bait_Seq_NW-0082465221-cds-XP-0266582521-5540-half2_945
GAAAATAACTGAATTTCTTGGAGAGGAGGAAGCAACATTGGTGGACTACATTGTATCCTGTACCAAAGATCACATGCGGG
>PalmExons_Bait_Seq_NW-0082465221-cds-XP-0266582541-5551-half1_135
AAGCAGTTCATAAAACAGCATTGGCAGGAAGATGAAGAGACTTTCATACATCCTGTTGTTTCGGCTGCAGAAAAGGGAGT
>PalmExons_Bait_Seq_NW-0082465221-cds-XP-0266582541-5551-half2_135
CTAGATACACTTCAAGCAGCCATCAAAGCAGGTCATGAACAATCAACTTCCATTGAGCCAGTTATCTCTCCTATCATCCT
>PalmExons_Bait_Seq_NW-0082465221-cds-XP-0266582551-5554-half1_216
AAACAGCATTGGCAGGAAGATGAAGAGACTTTCATACATCCTGTTGTTTCGGCTGCAGAAAAGGGAGTTATACGTCAACT
>PalmExons_Bait_Seq_NW-0082465221-cds-XP-0266582551-5554-half2_243
TACACTTCAAGCAGCCATCAAAGCAGGTCATGAACAATCAACTTCCATTGAGCCAGTTATCTCTCCTATCATCCTCAATG
>PalmExons_Bait_Seq_NW-0082465221-cds-XP-0266582561-5553-half1_243
CTGAAGTTGATAAGTGACCAGAGCAACATCAGTGGAGTTCGTGGAGCTTTAAGATGTTTAGCTCTTCTCTCTGGTGATTT
>PalmExons_Bait_Seq_NW-0082465221-cds-XP-0266582561-5553-half2_108
AAAGCAGGTCATGAACAATCAACTTCCATTGAGCCAGTTATCTCTCCTATCATCCTCAATGTGTGGGCGCAAAATGTTTC
>PalmExons_Bait_Seq_NW-0082465221-cds-XP-0266582591-5562-half1_378
GCTGTGATAGTTGATCCTTCATGTAGGCATATTATCGCAAGTGCTTGTGACCAAACATGCCCAAGGTCTACATTGACAAA
>PalmExons_Bait_Seq_NW-0082465221-cds-XP-0266582591-5562-half2_432
GCCAAATCCAAATGCTGGTGCACTGGGTAGTGTCTACAGACTTCAAGGAGAGAAAAGCTTGAACCATCATTACTCTGTAT
>PalmExons_Bait_Seq_NW-0082465221-cds-XP-0266582741-5588-half1_594
ATGATCTTGTGCCTCGGGTGCTTCTGGATCAAATTCAAGAAGATCAAACCAAGGATAGAAGGTGTTCCCTTCAAATCTGA
>PalmExons_Bait_Seq_NW-0082465221-cds-XP-0266582741-5588-half2_594
GGCCCCAAGATCCTTCCCATTCATTGTTCCATACCTTCTTTTCGAGAACACCATGTCAATTACCAAGTTTAATGCTATGG
>PalmExons_Bait_Seq_NW-0082465231-cds-XP-0087821191-5601-half1_588
GTGATCAAGGGGACCAAGAAGGAGCAGGTTCAACAAATCATCAAGGACATAAGGGATTTTAAGGAGAAGAATAAGGTGGA
>PalmExons_Bait_Seq_NW-0082465231-cds-XP-0087821191-5601-half2_168
AAAGATGAAGTCTGTCTTGGTGGATTTTCTTGTGGGAGCTGGAATCAAGCCAACCTCTATAGTTAGCTACAACCATCTGG
>PalmExons_Bait_Seq_NW-0082465231-cds-XP-0087821211-5603-half1_405
ACTCAGACTGTAGAAAAAGCTCCAAAAATCGAGTCTTGCGAAGGCAGAGAGGATAGTGGGATACAGAAAGAAGAGAAAGT
>PalmExons_Bait_Seq_NW-0082465231-cds-XP-0087821211-5603-half2_135
AAGAATACGGTTGAAAGATCAATGGTGGGCCAAATTATGGAAATGACTGAACAGAATAATGGGAGTGCTGAAGTGGCTGG
>PalmExons_Bait_Seq_NW-0082465231-cds-XP-0087821271-5610-half1_0
ATGGCTACAGCTATAGATATATTTAATAGTTCATCGGACCCTCTAAGGGAGGAGCTCTTGCAGGCACTTGAGCCTTTTAT
>PalmExons_Bait_Seq_NW-0082465231-cds-XP-0087821271-5610-half2_409
ATGAATCGGAGAGCTTTATGCTGCGCAAGTATCCTTCTTGGGAGATCGATTGGGACTCGATTCTCTCCTCGGGTCAATAG
>PalmExons_Bait_Seq_NW-0082465231-cds-XP-0087821311-5614-half1_411
TCGGTGCTTACAATCAAGGGGCCTCAAGGAAGAATAAATAGGGCTGTTTGGGGACCTTTAAACAAGACTATAATAAGTGC
>PalmExons_Bait_Seq_NW-0082465231-cds-XP-0087821311-5614-half2_364
GGGCATTTTGGACCAATAAATGCTCTAGCATTTAATCCTGATGGAAGAAGCTTCTCGAGTGGTGGTGAAGATGGTTATGT
>PalmExons_Bait_Seq_NW-0082465231-cds-XP-0087821341-5616-half1_972
CTGAGGAATGTTGAGCCTTTTGGATGTGAGAACAGTTTGATTATACAGGAGAAGGGGCTTCATTATGTTGGGAACCAATG
>PalmExons_Bait_Seq_NW-0082465231-cds-XP-0087821341-5616-half2_81
GGTCACTCTCCGAGTTTGCCATTGAAATATGATGATTTGATGGGCATTGAGGGTTACGTATACTCCATTGCAAAGGACCA
>PalmExons_Bait_Seq_NW-0082465231-cds-XP-0087821561-5639-half1_54
TCAGGTGATGCCGGTAAAGGGAAAAGCTGTCAAGGCCGCATAAAAATTACATATGGATTTAGCCTTGTAAAGGGAAAAGC
>PalmExons_Bait_Seq_NW-0082465231-cds-XP-0087821561-5639-half2_350
CGAGGCAGTTAACAACTGAAGCAGTGAATAGAGACAGCAAAGATGATATTTCATGCATTGTTGTCCGGCTGAAAGCATAG
>PalmExons_Bait_Seq_NW-0082465231-cds-XP-0087821601-5642-half1_319
ATCTTCTTCCATCCTCCACTGCTGGTGTATCCATTGCCTTCTTGAACAAGATGAAAGGGGATTATTACCGATATTTGGCT
>PalmExons_Bait_Seq_NW-0082465231-cds-XP-0087821601-5642-half2_108
AGGCTTGGCCTTGCCCTGAATTTCTGTGTGTTCTACTATGAGATTATGAATTGTCCTGAAAGAGCATGTATCTTGGCTCA
>PalmExons_Bait_Seq_NW-0082465231-cds-XP-0087821611-5644-half1_216
TTGTCAAGAGCATTACAACTAATTTACAGCATGCAAGGGGCCTCTGTGGCTGTGCTATTTTATGCTTCTTGGTGTCCTTT
>PalmExons_Bait_Seq_NW-0082465231-cds-XP-0087821611-5644-half2_168
GTTGCTACAGCAAAATACATACCTCGCGCTGGCTACCTTTTTTCTGCTTTTGAGGTTACTCTACTTTCTTCTTTCGAAGC
>PalmExons_Bait_Seq_NW-0082465231-cds-XP-0087821661-5652-half1_295
TTCGTGGGTGTATTGTCAGTCCCGATCTTTCAGTTCTGAACTTGGTCATTGTTAAGAAAGGTGAGAATGATCTTCCTGGA
>PalmExons_Bait_Seq_NW-0082465231-cds-XP-0087821661-5652-half2_27
AGAGGACCGAAGAGAGCCTCTAAAATCCGGAAGCTATTCAACCTTTCCAAGGAGGATGATGTCCGCAAGTATGTCAATAC
>PalmExons_Bait_Seq_NW-0082465231-cds-XP-0087821671-5653-half1_140
TCGTGGGTGTATTGTCAGTCCCGATCTTTCAGTTCTGAACTTGGTCATTGTTAAGAAAGGTGAGAATGATCTTCCTGGAT
>PalmExons_Bait_Seq_NW-0082465231-cds-XP-0087821671-5653-half2_217
AACGTGAACGTAGAAGCGAGAGCTTGGCAAAGAGGAGATCTAAGCTTTCTGCTGCCTCGAAGCCATCTGTTGCAGCTTAG
>PalmExons_Bait_Seq_NW-0082465231-cds-XP-0087821701-5656-half1_28
ATATTGTTAGATTCAAGGAGGTCTTGCTAACACCTACACATCTAGCCATACTTATGGAATATGCTGCTGGTGGCGAGCTT
>PalmExons_Bait_Seq_NW-0082465231-cds-XP-0087821701-5656-half2_140
TAATCCTGAACAGAGGATTACCATTCCAGAAATAAAAAACCACCCTTGGTTTCTAAAGAGCCTGCCGATCGAGCTAACTG
>PalmExons_Bait_Seq_NW-0082465231-cds-XP-0087821741-5661-half1_504
GAGTTGAAGGGAACTACCAAAGTCATCATGCAGTTTAGAAGCTGGTCTGGAGTAGAATACTACCAAGATGAGATATCTCG
>PalmExons_Bait_Seq_NW-0082465231-cds-XP-0087821741-5661-half2_476
AGGCCACAGGAAAACAATTACTCCTGACAGAAAAACACTCGTTCGTTACTTTGATAAAATCAACCAGGGGGCTCTCAAAG
>PalmExons_Bait_Seq_NW-0082465231-cds-XP-0087821783-5665-half1_1539
CATGATCCCTCTGCAGTGGTGCTGCCAATGCATGGGAAACTTTCTTATGAAGAACAAAGTCGTGTTTTCCAAAAATACTC
>PalmExons_Bait_Seq_NW-0082465231-cds-XP-0087821783-5665-half2_351
ATTGTCAATGATGCCTTGGAGTATGAAACAAAATGGTTGAGGGATGAATGTGTCGAGAAATGCTTATTTCCTGGCAGGCC
>PalmExons_Bait_Seq_NW-0082465231-cds-XP-0087821842-5673-half1_486
CACTTGCATCACTTTGGATATAAACCATTTGTTTGTTACCCAAAACGGACGTCCAAACCTCTCTACACTGGCCTTGTTAC
>PalmExons_Bait_Seq_NW-0082465231-cds-XP-0087821842-5673-half2_459
CTTTTCTACTGGAACTCTCTTCATCGCCAGGTTAGAGTAGAAGGGACTGTTCAAAAGGTTTCTGATGAGGAATCTGAAAG
>PalmExons_Bait_Seq_NW-0082465231-cds-XP-0087821861-5675-half1_135
ATGGAGGGCCATCAAGGCTGTGTTAATGCAATTGCTTGGAACTCAAAAGGCTCTCTTCTAATATCTGGATCAGATGATAC
>PalmExons_Bait_Seq_NW-0082465231-cds-XP-0087821861-5675-half2_540
GCCAAGCATTCTTCGAGGAAGTTTAAATTTGAGGTTTCATCGAAGAGATGACTCAGCTAGAGAAAACTGCAGTACGGATG
>PalmExons_Bait_Seq_NW-0082465231-cds-XP-0087821911-5681-half1_420
TGCTCATTTCCAAAGGGATGCAGGTGGTTTGAATGGGATTTTCCAGAGAGAAAGGAATCCCATAAATTGGCTCTTAAGTC
>PalmExons_Bait_Seq_NW-0082465231-cds-XP-0087821911-5681-half2_28
GATGCTCATGTGACTGTGAAGGATTTGCATTTCAGTCTCGATGGAAAGTTTCTTGTATCATTAGGCAATAGTGGCCCTTG
>PalmExons_Bait_Seq_NW-0082465231-cds-XP-0087821981-5688-half1_297
AAAGTCATCGATCTCCTCCGGAGAAACAAAAGTCTAGATATACTCAAGCTGGAAGAGTGCAAAGCTTACTTGAGGAAGCA
>PalmExons_Bait_Seq_NW-0082465231-cds-XP-0087821981-5688-half2_432
TATAACACACAACTGGAATTGTGTCATAGAAATAACATGGTGCCATCTGAAGCAAATAGAGGGGTCCTTGGCAGCCATAC
>PalmExons_Bait_Seq_NW-0082465231-cds-XP-0087822021-5690-half1_162
AAGAATTCCAAGCTCATCGACGCTCTGGCAAAGCATGACATACACTGTTTAGAGTTTCCACTGATTAAGCACACAAAAGG
>PalmExons_Bait_Seq_NW-0082465231-cds-XP-0087822021-5690-half2_216
CTGGATTAATATCATCTCGAATTTGGAAGATTGGGACAACTCTGTTGCTTGCATTGGTGAGACAAGTGCTTTGGCTGCAA
>PalmExons_Bait_Seq_NW-0082465231-cds-XP-0087822041-5695-half1_351
AAGAAGACTGGACAATCAGAGGGATATGGATTTGTGGAGTTCTTCTCACATGCAGCAGCTGAGAAAGTTCTTCAGAACTT
>PalmExons_Bait_Seq_NW-0082465231-cds-XP-0087822041-5695-half2_27
GGCCGTTCAAAAGGTTATGGGTTTGTAAGGTTTGGAGATGATAATGAGAAAACCCGTGCCATGACTGAAATGAATGGTGT
>PalmExons_Bait_Seq_NW-0082465231-cds-XP-0087822071-5697-half1_54
CAGGACTCACTCAATATAAAGCCTCCAAAGAAATCACTGCTTGCATTGAGGACGGTTGTCTTAGTTGCTGTTATGATCTG
>PalmExons_Bait_Seq_NW-0082465231-cds-XP-0087822071-5697-half2_108
CGCCAGATGGTTTCAATACTAGCGAACAATCATGATCGAAGTACCAAGCAGTTAAATGGCACACATAAAGCTCATGTGCA
>PalmExons_Bait_Seq_NW-0082465231-cds-XP-0087822141-5708-half1_1539
GATCAATGTGACTGTCCAAGCAATGCTGACTCTTCTTCCATTATGGCTTCTGAACAAATTTTGAGTGGCCTTCGTTCTTC
>PalmExons_Bait_Seq_NW-0082465231-cds-XP-0087822141-5708-half2_270
TGAAGGCTTTTCTAATGTGTCAAGACCTCATGCCAGTCCAATAAATATTCCTGGAAGCTGGACAAATAAGGCCGGAAATG
>PalmExons_Bait_Seq_NW-0082465231-cds-XP-0087822221-5720-half1_52
GTCATCATGGTTTAAGCCAACAAAAGAGGCAAGAGATAAGGGAAGCATTTGAACTCTTTGATACGGATGGTTCTGGGACT
>PalmExons_Bait_Seq_NW-0082465231-cds-XP-0087822221-5720-half2_156
GATCAGAGAGATGATAACAGAAGCAGACCGCAATGGCGATGGAGAAGTTGATGCTGATGAGTTTATCAGGGTGATGAAAA
>PalmExons_Bait_Seq_NW-0082465231-cds-XP-0087822231-5721-half1_378
GTCCCATCTGGTTCTCTCAATATAACTACTCTATTTGCCTTCCTTAAGGCTTCAACAGATGCACCTCACCTTCTTATGGA
>PalmExons_Bait_Seq_NW-0082465231-cds-XP-0087822231-5721-half2_0
AACCTCTCTCATCCTCTTCATAGATTTGCTTCCTCGCAAAGATCTTGTTCTACACCCTGACTATCTTGATGAGTTCTACC
>PalmExons_Bait_Seq_NW-0082465231-cds-XP-0087822241-5722-half1_648
GGTGCTTATATACCTGCAATGGCTGATGAAAGCATTATGGTCAAAGGAAATGGTACAATATTTCTAGCTGGTCCTCCCCT
>PalmExons_Bait_Seq_NW-0082465231-cds-XP-0087822241-5722-half2_108
TTCGATTGCGCCAAGTGATCAGAAGCAGCCCTTCGACATTCGATCTGTAATTGCTCATATTGTAGATGGTAGTGAATTTG
>PalmExons_Bait_Seq_NW-0082465231-cds-XP-0087822271-5723-half1_243
AGGGAGCGGATTGATCGTATCATAGATCCCGGATCTTCATTTCTTGAACTATCTCAGCTTGCAGGTTACAACCTTTATGA
>PalmExons_Bait_Seq_NW-0082465231-cds-XP-0087822271-5723-half2_27
GCATCCATGCATTGTAAGATATCAGGAGTTTCAGATCACTTTGCAGAAGATGAACTTCATGGTCTGGCGATTGGGAGAAA
>PalmExons_Bait_Seq_NW-0082465231-cds-XP-0087822291-5724-half1_84
TTAGATGATTGCATTGTGATGAAGGAACGTTTCACTGGTCGTTCTCGCGGGTTTGGCTATGTAACTTTCTCATCAACAGA
>PalmExons_Bait_Seq_NW-0082465231-cds-XP-0087822291-5724-half2_168
AGTGCTGATGATCTGCGGCAATACTTCAGCAGATTTGGCCGTATCTTAGATGTCTATGTCCCAAAGGATCCTAAAAGAAC
>PalmExons_Bait_Seq_NW-0082465231-cds-XP-0087822371-5734-half1_28
CTGCGTCACGAATAAAGAAGATAATGCAGGCAGATGAGGATGTTGGCAAGATTGCATTAGCTGTGCCTCTTTTAGTTTCA
>PalmExons_Bait_Seq_NW-0082465231-cds-XP-0087822371-5734-half2_252
AAAGCAAGAGGAGTATTCTTCTTGGCCTTTGCCTGATGTAGCGGGCAACATTGGCATAGAACCATCAAAACTTGTACAAT
>PalmExons_Bait_Seq_NW-0082465231-cds-XP-0087822521-5753-half1_702
CCAGTACCTTCATCCACTCCACAAACCACTTCTGGAAGTTTGGGATCTACTGTTTCGAGTAGTAATACAGGGTTAAACAT
>PalmExons_Bait_Seq_NW-0082465231-cds-XP-0087822521-5753-half2_351
AATGATTTCTTCAATTTCATTCGGAAGAAATCACCTACGAGCCATTCTGCTGATCTTACTGAGCCAAGCTGTGCTGCATC
>PalmExons_Bait_Seq_NW-0082465231-cds-XP-0087822601-5764-half1_297
AAAGAGATATCCACTCATGATGAGTCTGTGGCACAAAACCTGAGCCATGGTTTGTCAGCATGGAAGAAATCTGAGGTAAT
>PalmExons_Bait_Seq_NW-0082465231-cds-XP-0087822601-5764-half2_108
GGCAGATGTGCTCAGTACAATAAGGTCATCGATGCCAAGGGCAGTGGTGTTTGGGGATTATGTAATAGACATGGATGATA
>PalmExons_Bait_Seq_NW-0082465231-cds-XP-0087822611-5769-half1_297
AACCTTGCCGATCTTCGCGTCCTCAAAGATAATATTGCTGTGTATGCAAGAGACTACCAAGCGAAATTTATGCTAGGGTA
>PalmExons_Bait_Seq_NW-0082465231-cds-XP-0087822611-5769-half2_54
TGCATCCTCCTGCTATTTTCTTTCCAAGTTGATTGGAAGGCCTTTAGTTAGCTGGTTGTGGCCTGAAAAGTTGAAGTTCT
>PalmExons_Bait_Seq_NW-0082465231-cds-XP-0087822631-5767-half1_540
ATGTATAACTTGTTCTTTATCTCTTGTGATCCAAAGCTGAGAGGGCTCTCAGTGAGTGGAAAGACAGTCTGGAAAAACCC
>PalmExons_Bait_Seq_NW-0082465231-cds-XP-0087822631-5767-half2_162
GCCAACTCTTGGAGGTCTGACCTCAAAGGTGCTTCTTCTTGGAGTAACATATTTTTTGGCATCAGAGTTACTGGATATTG
>PalmExons_Bait_Seq_NW-0082465231-cds-XP-0087822801-5786-half1_224
TTGGGCACCTTGTCATGCTATTGTTGCGGGACCATTATTAATTGCATTTGAGCTGCTTCTTTGTGTTTATCTCCAGAGCA
>PalmExons_Bait_Seq_NW-0082465231-cds-XP-0087822801-5786-half2_504
TCTGAAATCACAAAGTATAGCCAGCAAGAGTATGAAAGGCTCCAACATGAAAAGATCCTGTGTAGGGTTTGCTTTGAGGG
>PalmExons_Bait_Seq_NW-0082465231-cds-XP-0087822831-5790-half1_84
GTCACCGCATTGCTTCGGTTTGACAAGGTCACTGACTTTGCTGGTAGCACAAATTTTGTTGTCCTTGGTATATTAACTCT
>PalmExons_Bait_Seq_NW-0082465231-cds-XP-0087822831-5790-half2_112
CCAAATTACTTTGGTGAGATTCTCCTATGGTGGGGAATATTTGTAGCTTCTACTCCTGTTCTAGAAGGTGCAGAATGGCT
>PalmExons_Bait_Seq_NW-0082465231-cds-XP-0087822911-5799-half1_216
AGCATAGAGGTTGCATCATCTGCCGGGAAGTTAGCTCCAGGTAGAACAGAGATACCTTTTTCCTTCAGTTTAAGTTTACA
>PalmExons_Bait_Seq_NW-0082465231-cds-XP-0087822911-5799-half2_108
TCCTATTCGTGGTGAGCTTGTTGTTGAAGCATCTGCTGTTCCTATACGCTCTATTGATGTACAGTTGCTTCGTATTGAAT
>PalmExons_Bait_Seq_NW-0082465231-cds-XP-0087822961-5802-half1_532
CATACTTGGCCAAGGCTGTAGCAACAGAGGCAGATTCAACTTTCTTCAGTATATCTTCATCAGATCTAGTTTCGAAGTGG
>PalmExons_Bait_Seq_NW-0082465231-cds-XP-0087822961-5802-half2_308
GTGATTTTGAGAGCTTGGCTCGCCGAACGGAAAGTTTTACTGGTTCAGATATTTCTGTTTGTGTCAAGGATGTACTCTTT
>PalmExons_Bait_Seq_NW-0082465231-cds-XP-0087823011-5810-half1_0
ATGTCTATGCACAAAGCACAAGGATTAGGCTCGTACAGCACAGTTAGCTATTTGGAGATATACAGGCTTATGGCCGATAT
>PalmExons_Bait_Seq_NW-0082465231-cds-XP-0087823011-5810-half2_0
CGATAATGTCACAAGAAATGTTATATGTCATGGAGAGAAGGGTGTTATCAAGGAAGGGCACAAAAGTTTTCCAAGCGGGC
>PalmExons_Bait_Seq_NW-0082465231-cds-XP-0087823081-5818-half1_297
GTCTATTTTCGTAGGAGAGATGTTTATGATCTGCATCATGCGATACTAGGCCTCCTTTTCTCTGTGCTGATAACTGGAGT
>PalmExons_Bait_Seq_NW-0082465231-cds-XP-0087823081-5818-half2_162
TGTATTTGTTCCTCTGCTTGTTGCATGCCTTATTGGAATATCAGCAGTGGATGACTATCGGCATCATTGGCAGGATGTTT
>PalmExons_Bait_Seq_NW-0082465231-cds-XP-0087823162-5828-half1_621
AGCCCATCGTTTGGATGGAAGTTATTATTCAATTACAAAGGCGACCTTTCTCTACAGTCTGCCAGTTCCAACTGGAATCT
>PalmExons_Bait_Seq_NW-0082465231-cds-XP-0087823162-5828-half2_783
AGCATTCAGGTGCTTGCAATTAGACACGGAGATGAGACCATCCATTAAGGAGGTTCTGGATGTGTTGAGAGACATAGAGA
>PalmExons_Bait_Seq_NW-0082465231-cds-XP-0087823201-5832-half1_280
GGAATACTTCGTACAAATCTCTGTGCAAGGTCTTCTGGGCAAGCCATGATCCAACAAACAAGGAATATCTGAACTTTGGA
>PalmExons_Bait_Seq_NW-0082465231-cds-XP-0087823201-5832-half2_280
ATGGTCTGAAAAGGTTCGCCGTGAGATGTCGGTTGCCACATCAAATCAAGTACGTTTTGGAGACAATCATGCAGGAATTA
>PalmExons_Bait_Seq_NW-0082465231-cds-XP-0087823211-5833-half1_224
GTACCGAGGTCTTTCTCCAACAATTTTGGCATTGCTTCCAAACTGGGCCGTATACTTCACTGTTTATGATAAGCTCAAAG
>PalmExons_Bait_Seq_NW-0082465231-cds-XP-0087823211-5833-half2_56
AATCATACTTAGCAAGAAGGGATAACACAACTGTGGATAAGCTCAGTGCCGGCAATGTAGCTATTGCTTCCTCACTATCT
>PalmExons_Bait_Seq_NW-0082465231-cds-XP-0087823361-5679-half1_216
AAGGAGTTAGAACATATTCCGAGAGAGGATTATGCTAAGAGGTTGCTGAATGGTGACTTGGACATTTCAATCCGGAGAGA
>PalmExons_Bait_Seq_NW-0082465231-cds-XP-0087823361-5679-half2_432
TAAAAGAGATGATATAGCTGTTGGGTCACATGCAAATTCTCATCAACCCACTCCAGCTGCCAAGAAGAGGAAACTAAGCA
>PalmExons_Bait_Seq_NW-0082465231-cds-XP-0087823392-5714-half1_162
TTTATAAGTGTCGGGAATGTATCCGAGATCAAAGTTGCAGGTGTTGTGCCCATACTTTCTCAAGTAAGGTATTTCCCCGA
>PalmExons_Bait_Seq_NW-0082465231-cds-XP-0087823392-5714-half2_567
CATGACCAATCTAAATAACTTGGTTTCCTTGCGCTTGTCAAAAAATGAGTTCACTGGAGAAATCCCTCCATGGCTCGGAA
>PalmExons_Bait_Seq_NW-0082465231-cds-XP-0176969731-5775-half1_0
ATGGTGTATGTGTTGGGAGAAAAGGTTGATTTGGAGAATACCCTTGTCGATGAGAGCCAAAGACAGTCAAAAGAGTATGG
>PalmExons_Bait_Seq_NW-0082465231-cds-XP-0176969731-5775-half2_189
GGAAATCGTGAATACTCATGTAAACTAAAGTTCAAGGAGCAGTCAATAATAGATCGCAACCCCCATCAGGTGCATGGCAT
>PalmExons_Bait_Seq_NW-0082465231-cds-XP-0176969811-5687-half1_135
ATCATCTTCTCCTCCACTGGCAAGCTTTTTGAGTTCTCCAGCTTAAATATGAAGGAAATCCTCGAAAAGCACAGTCTGCA
>PalmExons_Bait_Seq_NW-0082465231-cds-XP-0176969811-5687-half2_54
AGACAGATGAGAGGAGAAGAGCTCCAAGGATTAACCATACAGGAGCTGCAGCAGCTAGAAAAAACTCTTGAAACAGGATT
>PalmExons_Bait_Seq_NW-0082465231-cds-XP-0176969952-5772-half1_459
CCAAAGGGCGATTCTGAACTCCTGGTTGATCAAAAAAAGTCATCTTTCTCAGTTTCTTCTTTTCACTTGGCATCCCCACA
>PalmExons_Bait_Seq_NW-0082465231-cds-XP-0176969952-5772-half2_513
TGATTTGAAGCCTGCCAACTTTCTATTAGTCAGAGGCTCGCTGAAGCTTATCGACTTCGGCATTGCAAAAGCTATATTGA
>PalmExons_Bait_Seq_NW-0082465231-cds-XP-0176969991-5719-half1_1350
AATAACCTGATTCCTAAGAGCTCGTTCTCTTCTGGGGGTAAAGGGCTTTCTTTGAATGATCCAATACGGAATCTTGGAAG
>PalmExons_Bait_Seq_NW-0082465231-cds-XP-0176969991-5719-half2_108
TCAAATTGGTTCTATTCAGATGCCAATCCATCTACATACTCAGGTTGGCCATTCTCTAGCTCCAATACACCCTTCACAGT
>PalmExons_Bait_Seq_NW-0082465231-cds-XP-0176970041-5655-half1_84
CTCTATGCCGTGAAGCTTATAGAGAGAGGGCAAAAGATTGATGAGCATGTTCAGAGGGAGATCATGAATCACAGATCATT
>PalmExons_Bait_Seq_NW-0082465231-cds-XP-0176970041-5655-half2_224
AGAGGATTACCATTCCAGAAATAAAAAACCACCCTTGGTTTCTAAAGAGCCTGCCGATCGAGCTAACTGATGAGTATCAG
>PalmExons_Bait_Seq_NW-0082465231-cds-XP-0176970071-5800-half1_252
AGAGGTTACCTGCATAAATCTTTGTCTGCTACTTTGGAGTTTATAGTTGAAAGTGATAAAGCCAGTCTTGCAGGGCCACC
>PalmExons_Bait_Seq_NW-0082465231-cds-XP-0176970071-5800-half2_168
CAGACCACACAAATAGCAGATGGAGATGTTTGCAAATCCCTGACTTTGCCAATATATGTCATACTTCCCCGCCTTTTGGT
>PalmExons_Bait_Seq_NW-0082465231-cds-XP-0266582801-5615-half1_297
CCTAATAGTCGAACCGGTTCACGAATTTATCAGCAAATGGTTAGTGCAATTAGCCAGATCTCATTCAGTGCTGATGAGAG
>PalmExons_Bait_Seq_NW-0082465231-cds-XP-0266582801-5615-half2_0
AGAAGCTAAGATGAAGAAACAATTATCTGATGCTAAGTGCAAGGAACTTAGTGGGCATGACATCTTTGCTCCTCTGCCTG
>PalmExons_Bait_Seq_NW-0082465231-cds-XP-0266582811-5618-half1_308
AGTGTCCCAGGATGCTGAAGTCTCTGATAGTTGTATAACGGACTGCACCATAAACCCAGATAGCAATATATTTTGCACAG
>PalmExons_Bait_Seq_NW-0082465231-cds-XP-0266582811-5618-half2_0
GAGATGAAGTTATCAGCTCTTAACCAGACTTGCAGTGGAAATGGCTTTAGTGGATCGAAGGACCTTGATATGATAACTGC
>PalmExons_Bait_Seq_NW-0082465231-cds-XP-0266582831-5628-half1_81
GCTCAAGTTGTCAATATGGATAGTCCTGTCTGTTCTAATTCTTTCACAAATCACAGCCAGCTGCCTTCACAAACTACGGA
>PalmExons_Bait_Seq_NW-0082465231-cds-XP-0266582831-5628-half2_216
CTTGGATAAGGGGGGACAGGGTGTGCTTCATTTAACAGCTGCCCTTGGTTATGATTGGGCTATAAAACCAATAATTACTT
>PalmExons_Bait_Seq_NW-0082465231-cds-XP-0266582841-5629-half1_162
GATGAAACACTCCTTGGATTAACTTTTAGTGGGTCCAGAACACAGTATGATTTGACATCATGGGGTGAAGTCCTGGAACA
>PalmExons_Bait_Seq_NW-0082465231-cds-XP-0266582841-5629-half2_378
AGAGTCTTCTCTGACTGACCATCTTTCAACCCTCACTTTAAAGGAGTCAGAAGGCAGTGATGTAGCAGATATTTCTGGTA
>PalmExons_Bait_Seq_NW-0082465231-cds-XP-0266582891-5643-half1_224
GGAGCAAAGTCTTAAGAGGATACGGGAGTACAAGAAGAGAGTTGAATATGAGCTCACACAGATCTGCAATGACATCTTGT
>PalmExons_Bait_Seq_NW-0082465231-cds-XP-0266582891-5643-half2_112
CCCAGCAATCCAATAAGGCTTGGCCTTGCCCTGAATTTCTGTGTGTTCTACTATGAGATTATGAATTGTCCTGAAAGAGC
>PalmExons_Bait_Seq_NW-0082465231-cds-XP-0266582981-5685-half1_140
ACCACCTGTCTTTAATGTGGATGGTGTTAATTACATTCACGTGAAGGTTGCTGGATTGTTTTTTGTGGCAACTGCAAGGG
>PalmExons_Bait_Seq_NW-0082465231-cds-XP-0266582981-5685-half2_308
CTGCTAACACGATTGCTGTACAAATGCCAGTTCCAACTTATACAACAAGAGTTAGTTTTGAGTTGGAACCTGGTGCAGTC
>PalmExons_Bait_Seq_NW-0082465231-cds-XP-0266583021-5705-half1_1647
CAGGTGAAGCAAACAAGTAATAACCAATGTGATTACTTTGGGAATGAAACTCAGATGGAGGCGGGAGAAACTACAGACCT
>PalmExons_Bait_Seq_NW-0082465231-cds-XP-0266583021-5705-half2_243
GAAGGCTTTTCTAATGTGTCAAGACCTCATGCCAGTCCAATAAATATTCCTGGAAGCTGGACAAATAAGGCCGGAAATGA
>PalmExons_Bait_Seq_NW-0082465231-cds-XP-0266583031-5707-half1_837
GAGGAGGTTATAGAGATTTGCACTTCTGAGAATGACAATGTAGCTGATAGGTGCGAGTTCATCTCTGATGAAGTGACTTC
>PalmExons_Bait_Seq_NW-0082465231-cds-XP-0266583031-5707-half2_945
TTCAACTTTAAAAGATCTAGAACCATAAGCACCGTGCACGCAGCCCATGAAGGTCTTAGTGAAATAGATGTAGATTCCGC
>PalmExons_Bait_Seq_NW-0082465231-cds-XP-0266583041-5703-half1_324
ATAGATGAGAAGATGCCAAATGGACAATTGAAGAAGATTCAGAGCTGTGATTTTGATGGTGGTCGGGGAGAGACGATTAG
>PalmExons_Bait_Seq_NW-0082465231-cds-XP-0266583041-5703-half2_270
GGCTTTTCTAATGTGTCAAGACCTCATGCCAGTCCAATAAATATTCCTGGAAGCTGGACAAATAAGGCCGGAAATGAACT
>PalmExons_Bait_Seq_NW-0082465231-cds-XP-0266583071-5711-half1_189
GTCAACATATCTGTCAATGGAGTCGAAGCTGGATTCCACATGTTCTTGGATCATAAAGGTGAAGCCTATTTCCTCATGGA
>PalmExons_Bait_Seq_NW-0082465231-cds-XP-0266583071-5711-half2_108
GCGGGAGAAACTACAGACCTCATTGAGATCAAGCGACTTGACTCTACCTATCAAGTAGAAGGGATAGAAAATGTTTGGAA
>PalmExons_Bait_Seq_NW-0082465231-cds-XP-0266583091-5713-half1_40
CAGTGGAAGACTTCAAGGAGTGGCTAAAGAACTTCGACAAAGATAAGGATGGACGCATTACTAGAGATGAACTACGTGAT
>PalmExons_Bait_Seq_NW-0082465231-cds-XP-0266583091-5713-half2_59
GGTTCATCGATGATGCCGAGATTGATAACCTTGTCGCGTTTGCACAGAAACACTTGGGCATGAAGATCGTCCCATATTAG
>PalmExons_Bait_Seq_NW-0082465231-cds-XP-0266583101-5717-half1_81
CCAACTTCCCTGCAATCCCTGACTTCCCCAGTTATTGATGAAAAAACTGACACTGATCATCAGCAGAGAATGATGGTAAA
>PalmExons_Bait_Seq_NW-0082465231-cds-XP-0266583101-5717-half2_0
GACTCTAGAACTGATAGTAACAAAGGAATCACTAGAATCAGCTCACGCCGCACATCTTGAAGCAGAAGAACATAGAATTG
>PalmExons_Bait_Seq_NW-0082465231-cds-XP-0266583151-5745-half1_252
GCATCGCTGCCAGAAGATGTGAAGCATGATGATGAACTTTTTGAGAAGATGGCTTTACTACAACAATTTGTACGCCCTGA
>PalmExons_Bait_Seq_NW-0082465231-cds-XP-0266583151-5745-half2_252
CACAGGTCATCCATGTCAGATTTGGAGGAGAAGGGAGCAACTGATCTTCTGAAGGATGAAAACTTAAGTAGACATTTCCA
>PalmExons_Bait_Seq_NW-0082465231-cds-XP-0266583161-5746-half1_28
TTTGGGCTGGTAGTTCAGAAGAAGAGCTGGAAAGTGCTGGTGAGGGACTGGAGAAATATGTCATGACAAAACTGTTTAAT
>PalmExons_Bait_Seq_NW-0082465231-cds-XP-0266583161-5746-half2_0
AGGCCTATCCACCAACTCAGAGAGTCAAAGAAATCAAACCACTTTAGATGCTATGGAGAATAAGATAGGGACATTGAGGG
>PalmExons_Bait_Seq_NW-0082465231-cds-XP-0266583261-5759-half1_69
ATAGTTGTTAATCCTAGAAAAACATATGGGCCTGCAGCCGATATATGGAGTCTTGGGTGCACTGTCTTGGAGATGTTAAC
>PalmExons_Bait_Seq_NW-0082465231-cds-XP-0266583261-5759-half2_46
AGAGATGCTCGTGATTTTATCAGTCAATGTGTGAAGGTTAACCCAGATGAACGGCCTTCTGCTGCTCAACTATTAGAGCA
>PalmExons_Bait_Seq_NW-0082465231-cds-XP-0266583301-5776-half1_0
ATGAAGTCAGTGGGAACTAGTAACCCGTATGTTAGGAGACGTAAAAAGTTGCCCGAACCAGTTGAAAAAGAGAAAGGAGT
>PalmExons_Bait_Seq_NW-0082465231-cds-XP-0266583301-5776-half2_28
AATCGTGAATACTCATGTAAACTAAAGTTCAAGGAGCAGTCAATAATAGATCGCAACCCCCATCAGGTGCATGGCATAGT
>PalmExons_Bait_Seq_NW-0082465231-cds-XP-0266583331-5782-half1_885
AATTACTTCGTTGCAATTCAATTTGCTTATGGACGTCACATGGACAAACAATGGTTCCCATCTGCTTTCATCCTCCGAGG
>PalmExons_Bait_Seq_NW-0082465231-cds-XP-0266583331-5782-half2_351
AAATGCTGTACCTTCGAGCAAGAATAATGCCAATAATAGTGCAGAGGGTAACCGTCATGGTGCAAACGCGAACTCAAATA
>PalmExons_Bait_Seq_NW-0082465231-cds-XP-0266583341-5783-half1_864
CATGGTCTAGCATTGTGCAGCAATTACTTCGTTGCAATTCAATTTGCTTATGGACGTCACATGGACAAACAATGGTTCCC
>PalmExons_Bait_Seq_NW-0082465231-cds-XP-0266583341-5783-half2_0
CCGAGGTTCAGGATTGGCTCCAACTCCACAAACAATTAGACATGCAAAGGCTGCGCAATCTTTCGAGTCCTTTATAAAAA
>PalmExons_Bait_Seq_NW-0082465231-cds-XP-0266583361-5784-half1_405
GCTTGCAGCGAGGAGAGGAGTCATTTGTGTGCCATTGATGTGCAAGTACAATCAGAAATAGATGATGATTTTGTCTTCCT
>PalmExons_Bait_Seq_NW-0082465231-cds-XP-0266583361-5784-half2_459
CGATCAAGGTCTCACTAAAGAGAAGGATATGTATGGTGAATCTTACATGAAGGAAAATCAGCTTGAACCTGCGGATGGCA
>PalmExons_Bait_Seq_NW-0082465231-cds-XP-0266583381-5798-half1_397
AATCTTTGTCTGCTACTTTGGAGTTTATAGTTGAAAGTGATAAAGCCAGTCTTGCAGGGCCACCAGTTTCACCTGAATCG
>PalmExons_Bait_Seq_NW-0082465231-cds-XP-0266583381-5798-half2_108
GATCCTATTCGTGGTGAGCTTGTTGTTGAAGCATCTGCTGTTCCTATACGCTCTATTGATGTACAGTTGCTTCGTATTGA
>PalmExons_Bait_Seq_NW-0082465231-cds-XP-0266583441-5827-half1_280
CTAAAAGGGCTCTCGTTTATGACTATATGCCCAATGGATCACTGGAGAAGTACATCTATTCGGAGAACCCGAAAACTACT
>PalmExons_Bait_Seq_NW-0082465231-cds-XP-0266583441-5827-half2_0
TCCTAAAATTGCAGATTTTGGGTTAGCTAAATTATGCCCTCCGAAGGACAGTATCCTTTCACTGACAGGTGCTAGAGGAA
>PalmExons_Bait_Seq_NW-0082465231-cds-XP-0266583461-5716-half1_162
TGGTGTAGTTTGGGTCATCATCATGGATTGGCTGCTGATGCAGAGTACTTAGTCTACTACATGGATTCAAATGCTGCTTA
>PalmExons_Bait_Seq_NW-0082465231-cds-XP-0266583461-5716-half2_162
ATGGATGATAGTTGTAACAGATGCCTGTCTGCCACTTGTTGCTTCAGGAGAGGCACCTCTTTTAGCTCGTGTTTTAATAA
>PalmExons_Bait_Seq_NW-0082465231-cds-XP-0266583491-5763-half1_459
GCTGAAAGTAAGGTTCTTGATGGTGAAAATCCGAAGAGTTCGACTTCGTCTCCAATTGTAAAAGGAGGAGATGGAGGAAT
>PalmExons_Bait_Seq_NW-0082465231-cds-XP-0266583491-5763-half2_351
TGGATTGGCTAAGGAGATAACCAAGTTCAACATGCTGAAATCATGTAAAGGAAGTGTATTCTGGATGGCTCCAGAGGTTG
>PalmExons_Bait_Seq_NW-0082465231-cds-XP-0266583521-5796-half1_48
GTGTGGAAGGAAGAGTTAACTCTTTCTGTTGAAGATCCTACTCTTCCGGTCAGGCTTGAAGTGTATGATAAGGACACATT
>PalmExons_Bait_Seq_NW-0082465231-cds-XP-0266583521-5796-half2_24
ATTATAACTAAGGTGGTACCGAATAGGCAAAATTGCATCGCTGAAGAGAGTCCCATCTACTGGTCTGATGGAAGGGTCGT
>PalmExons_Bait_Seq_NW-0082465241-cds-XP-0087823621-5835-half1_448
TCAAAATCGTTAGAGATGGAAACTCACAAGCCAAGGTTGATGCTGCTATGGCTCTCTACAATCTCTCCACAATTCCAGAT
>PalmExons_Bait_Seq_NW-0082465241-cds-XP-0087823621-5835-half2_0
TTGATCAACTTACTGAAGAGCTGGAAGAAATCCTCCAAAATAGTTGAAAAGTGCAGTGCCCTTTTGGAGTCATTGGTGGC
>PalmExons_Bait_Seq_NW-0082465241-cds-XP-0087823641-5836-half1_252
ATGGTATACGCCGTTGGACACATTTCTGGAGCTCATTTCAATCCTGCTGTCACCATTACCTTCTCTGTTTTCAAGCAATT
>PalmExons_Bait_Seq_NW-0082465241-cds-XP-0087823641-5836-half2_112
GTCGCAACAGACACTAGAGCAATAGGGGAGTTAGCAGGAATTGCTGTTGGAGCCACTATACTTTTAAATGTCTTCATTGC
>PalmExons_Bait_Seq_NW-0082465241-cds-XP-0087823651-5838-half1_560
AGAACAGAAGCCTGAAAATGAGGCCACAACTGTAGAAGAATTTCCTGAGAAAAGGGACATAGTTGAGGAGAGAGACATGT
>PalmExons_Bait_Seq_NW-0082465241-cds-XP-0087823651-5838-half2_0
CTGAGAATGCAGTCAGAGAAGCAATCACCTTCAAGGGTCCTAAGAACTTCAAATCAGAAATCAGAGTTGCAGGATTCTGA
>PalmExons_Bait_Seq_NW-0082465241-cds-XP-0087823661-5839-half1_280
TTGAAGACCATGTGAACTACATGGAAGATTTTTTAGATTATGGGGATGATGGGCAAGCTGCTTGGTATGATGAGGCACCA
>PalmExons_Bait_Seq_NW-0082465241-cds-XP-0087823661-5839-half2_448
ATGTTTCAAGAGCATCCGATGGAAAAAAGACCATTGCAGCACCAGCAAAATCTTCGAAGTCGCGAAGTAAGCATGCAAAT
>PalmExons_Bait_Seq_NW-0082465241-cds-XP-0087823671-5840-half1_351
GAGGCACCAGCTGTCCCGGATGAATATGAAGTAATGGAATGTGAACGAGAAGAAATTTCACAATCTGAATTTCCAGTGGA
>PalmExons_Bait_Seq_NW-0082465241-cds-XP-0087823671-5840-half2_405
TCGTTCTATAATGATGTTTCAAGAGCATCCGATGGAAAAAAGACCATTGCAGCACCAGCAAAATCTTCGAAGTCGCGAAG
>PalmExons_Bait_Seq_NW-0082465241-cds-XP-0087823751-5845-half1_392
GGGATCTGCAAAAGATCCACATAAAGATATTGAACCAACTGCACTGGAAGTGAAGAAGGTCTCAGAGACAAAGATGGATG
>PalmExons_Bait_Seq_NW-0082465241-cds-XP-0087823751-5845-half2_28
TGGTAAACTGGAAAACCCTGGTAGAGTATTCATTCACTTCTGAAATGAAGGAAAAGATGTTAGGGAACAGAGTGGGCTTG
>PalmExons_Bait_Seq_NW-0082465241-cds-XP-0087823771-5847-half1_759
AGTGTTGATGACCCAGATTTTTGGTGCATTCAATCACTTGCAGAAGCTGGTATCATTCACAGCAAGCTCTCCTGTATGAA
>PalmExons_Bait_Seq_NW-0082465241-cds-XP-0087823771-5847-half2_196
CCCCAGTTATTTGTAGACCTAATGGCTGGTGACCAGAGCATAATTAGAAGAGTTTTTGGAAACATTAGACGGCTTCAACC
>PalmExons_Bait_Seq_NW-0082465241-cds-XP-0087823782-5848-half1_783
TTGAGGAACTATGGGCAGGTGAAGAACCAAAATGTAGAGAATTTGATACCAGACTTCGATTTTGATCGCGTCATCTCCAC
>PalmExons_Bait_Seq_NW-0082465241-cds-XP-0087823782-5848-half2_216
TGGGAACGTGTGGGTGATTGGAGCTCAGAATGCTGGAAAATCTACTCTAATTAATGCATTTGCTAAGCGAGAAGGTGTTA
>PalmExons_Bait_Seq_NW-0082465241-cds-XP-0087823801-5850-half1_28
ATCAAGAACCCGTTCAAAGCCTTTCAGATGACGACGAGTTGAATGAGGTCACTTATGACCATGATTGCTCGAATAACCTT
>PalmExons_Bait_Seq_NW-0082465241-cds-XP-0087823801-5850-half2_56
GGGGCCATTTTGCTGGAAAAAGAATGTTGCCTAACTTAGGTACAAGAACTCTTGACAATGAAGATCCCCTCGAGGTTATA
>PalmExons_Bait_Seq_NW-0082465241-cds-XP-0087823861-5855-half1_594
AACGAGCATGCTGGTGCTGCTTTGCAGTATGGGATTGATAAGAATTTTTCGAACGAGTCCCGGCATGTCATATTTTATGA
>PalmExons_Bait_Seq_NW-0082465241-cds-XP-0087823861-5855-half2_378
AACAAGGAAAGCTTGGATGCTGAGAATGGTACCAATAACTCCAACTCCACCATAGATGAGCAGGGTAGTGCAGATATTAT
>PalmExons_Bait_Seq_NW-0082465241-cds-XP-0087823951-5865-half1_594
GCAAACGATGACCTCACACCAGAACATTATCAGTTCTTCTTGTACCAGCTTCTTCGAGCTATGAAGTATATCCATACAGC
>PalmExons_Bait_Seq_NW-0082465241-cds-XP-0087823951-5865-half2_81
TCCTTCATCTGAAGCTGTTGCTAGGATTCGGAATGAAAAGGCTAGAAGATATTTGAGTAGCATGCGCAAAAAACCACCTG
>PalmExons_Bait_Seq_NW-0082465241-cds-XP-0087824001-5871-half1_270
GGAAAGAGTCGCAGATGCAAATTTTGCAAGCAAAGTTACTCTATAGCTACTGCAACTGGAAATCTTGGTAGGCATCTCAG
>PalmExons_Bait_Seq_NW-0082465241-cds-XP-0087824001-5871-half2_162
GGATAGCACCATCAAGAAGCATGAAGAAACTTTTGGTAATAGAAACCTGTTGCTGAGCACGACAGAGATGTCTGCGATTA
>PalmExons_Bait_Seq_NW-0082465241-cds-XP-0087824021-5874-half1_616
TGCCAATTCCTCATTCCATGCAGCAACCTTTGCAATATCCTGGAATGAATGCAGCATTGCCATCTGTATCTCCAAATATG
>PalmExons_Bait_Seq_NW-0082465241-cds-XP-0087824021-5874-half2_112
AGTCATTGCCTCTAATTGTCGGTTCATCTAGTTCCAGCCAAGTTGAAACATTAGTTCCCTTAGTGATTCCTGGTCAACTG
>PalmExons_Bait_Seq_NW-0082465241-cds-XP-0087824062-5876-half1_351
ATGGGACTTCTGCTGATTGAGAAAAAGGAATGGACTTCTAAATATGAAGAATTCAGGCAAGGCCTTGCAGAAGCAGAGGA
>PalmExons_Bait_Seq_NW-0082465241-cds-XP-0087824062-5876-half2_810
TCGGATAGTGGAGTCAGGGGAAATGAAGAATCTGAAAGATTAGTTGAAGTTGGTGATGGTCCAGAGCCATCTTTTGGAAT
>PalmExons_Bait_Seq_NW-0082465241-cds-XP-0087824071-5877-half1_270
GGACCTGTACTGGAGAACTCCCTTGAATGTACCCAGGATGCAAAGTTTAGTCAATTACTTTTCAAGCTCAAGCATCTGAA
>PalmExons_Bait_Seq_NW-0082465241-cds-XP-0087824071-5877-half2_540
CACGAGCAAGAGAACTCTGCTTATAACTCAGGTACACAAAACAAGGTAAACGGTGGAAGCTCGAATCAGGACTCAAATTT
>PalmExons_Bait_Seq_NW-0082465241-cds-XP-0087824081-5879-half1_324
CTGGAAAGCAGACTGGATGATTTGCTTAGGGATGAAAGAAAAGATGCAGCTTGCCATGTTTCTTCATCATCAATAGGCTC
>PalmExons_Bait_Seq_NW-0082465241-cds-XP-0087824081-5879-half2_729
CTGTTTCAGAAGATTGAAGGTGCAGATGTTTGTCTTTTTGGCATGTATGTTCAAGAATATGGATCTGACTGTGCACGCCC
>PalmExons_Bait_Seq_NW-0082465241-cds-XP-0087824091-5878-half1_378
CATGTTTCTTCATCATCAATAGGCTCAACGACATGGAGCTCAGAAATGCCACAAAATATAGAAGCATCTTCTCCAGCTCC
>PalmExons_Bait_Seq_NW-0082465241-cds-XP-0087824091-5878-half2_567
GCAAATAATTTGGGAAAGAATTTTTATGAGGTACCAGGAGCCGAGGGTCTCACTGTTAGAGTGGTGTCATCAGTTGACAA
>PalmExons_Bait_Seq_NW-0082465241-cds-XP-0087824101-5881-half1_582
CGATTGGCAGAAAGGGGCATCATAGTGGCATGCATAGATTACAGAAATTTTCCTCAAGGGACCATCAGTGATATGGTAAA
>PalmExons_Bait_Seq_NW-0082465241-cds-XP-0087824101-5881-half2_168
CGTCTCTCAAATAAAAGCATACTTTGGCATATCTGGCGGGTACAATATGCTTAACTTGGTTGATCACTTCCACAGACGTG
>PalmExons_Bait_Seq_NW-0082465241-cds-XP-0087824112-5882-half1_216
AAGGACTTCAAGAGCCAAAGGATTGATACCAACGGTGTTATTATGAGGGTGAAGGAACTGTTTAAAGGGCATCGTGATCT
>PalmExons_Bait_Seq_NW-0082465241-cds-XP-0087824112-5882-half2_702
GGCAGTTGCACTGCTGAAAGTAACAAAGAGGACAGACTCAATGAAGGTTCTGCTGCCCACAATAACTTTAAAGTTGAAAG
>PalmExons_Bait_Seq_NW-0082465241-cds-XP-0087824131-5884-half1_486
ATCAGGGTGGCAAAGCCTCTGGATGTAGAAGCACTAAAACCTTCACTAAAAGGTCTCCTTGATAAAGGGATAAGCTGTTT
>PalmExons_Bait_Seq_NW-0082465241-cds-XP-0087824131-5884-half2_81
TTCTTATAAGATATACTTTGGTAACGGGTGGCAAGACACACCATTATTCAAGCTTGAGAAGCTGGGTTATGGGCACGTCT
>PalmExons_Bait_Seq_NW-0082465241-cds-XP-0087824171-5887-half1_459
GAGAAGGGCTCACTGAGTAATGATTCAAAGGAGGATCCTTCCATATCTTGCTCAATTACATCTGAGGAAGAGTCCATCAA
>PalmExons_Bait_Seq_NW-0082465241-cds-XP-0087824171-5887-half2_324
TCTTCTACCAAAATCCAAGCAATCCCTGGCATTTTACTTCTGATGTTCTTGGTGGTGCTTGTATGCCCTTTCAACGTTGT
>PalmExons_Bait_Seq_NW-0082465241-cds-XP-0087824181-5888-half1_336
AAACAGAACCGTAATCCTGCTGATTATAGGCCAGATATCATTCACCAGGCACTTCTTGCTATTTTTGATAGCCCTGTCAC
>PalmExons_Bait_Seq_NW-0082465241-cds-XP-0087824181-5888-half2_196
CCCGGAGAATAGGCCTCTCATATAGTTCAGAAAAGTTGGTTGATTTGAACAATTATGTTGCTGCTGCGGCTAATGACGAT
>PalmExons_Bait_Seq_NW-0082465241-cds-XP-0087824211-5891-half1_140
TGCACTTAAAAGGGCAAATGTTGACACAACGCTTGTTCAAGAAGTCTTTTTTGGGAATGTTTTGAGTGCCAATCTGGGGC
>PalmExons_Bait_Seq_NW-0082465241-cds-XP-0087824211-5891-half2_84
CCTGTAAAATTAAGGAAGCTCCGTCCTAGTTTCAAGGAGAATGGTGGTTCAGTTACTGCTGGCAATGCTTCTAGTATAAG
>PalmExons_Bait_Seq_NW-0082465241-cds-XP-0087824231-5893-half1_891
CAAGAAGGATCTTGGAGATTGACGAGAATGTCTGGGGTAGGTGAAAATGATGCAAGGACAGGTTTGAGTTCTAAGAACAT
>PalmExons_Bait_Seq_NW-0082465241-cds-XP-0087824231-5893-half2_297
ACTTATACCCATGAGTTAGATGATCAGGCGAGTAGAGGTGAGATGTACATAATCAAAGATGGGTCACTAGAGTCTGCTAG
>PalmExons_Bait_Seq_NW-0082465241-cds-XP-0087824241-5894-half1_297
TTTGATGAAGATGATATTAAGGGTATGGGAGGGCATGCGTTGGAGACATCCCTGCAATTTGATACCTTTGGATTTACTGC
>PalmExons_Bait_Seq_NW-0082465241-cds-XP-0087824241-5894-half2_378
AAGATGGAGACCCTTATCTTTATGACAGAATCTCTCAAGAGTTCAAAGACTGAAGAGACAAGTTCTGCTGCCAGAGACTC
>PalmExons_Bait_Seq_NW-0082465241-cds-XP-0087824251-5896-half1_891
GATAAAATCATTTACCTCCTTCTGTCTGCTCTGGTCTTGATCTCAGCTGTTGGCTCGATTTTCTTTGGTATTGCAACCCA
>PalmExons_Bait_Seq_NW-0082465241-cds-XP-0087824251-5896-half2_378
GGTACTTACTGGTGACAAGATGGAGACAGCCATCAATATAGGCTTCTCCTGTAGTCTACTAAGACAAGGAATGAATCAGA
>PalmExons_Bait_Seq_NW-0082465241-cds-XP-0087824261-5895-half1_135
GAAGATGCCATCAACCTAAGCTATGGATCTAACTATGTCTCTACCACCAAGTATACGTTAGCTACCTTCATTCCCAAGTC
>PalmExons_Bait_Seq_NW-0082465241-cds-XP-0087824261-5895-half2_27
AAATTGCTACTACTCAGCAAAGGCGCTGACAGTGTAATGTTTGAAAGGCTTGCAAAGAATGGAAGGGAGTTCGAGGAAAA
>PalmExons_Bait_Seq_NW-0082465241-cds-XP-0087824322-5903-half1_588
TTCCAATTTCCTCAGAAGTTATTGAGCAAGGCAGATGCTGCACCCAACAAGGACTTGAGAGATATTACTCTGAACAAGTG
>PalmExons_Bait_Seq_NW-0082465241-cds-XP-0087824322-5903-half2_196
TCACCCATAATGAACTTTTACATTCAGTACCTCCAAAGGTCGATATCTCCGGTAGGTAGACCAGGAGGGGAATACTATTT
>PalmExons_Bait_Seq_NW-0082465241-cds-XP-0087824381-5907-half1_702
TTCCCCACTGAGAAAAACGCAACAACTTTTGCTGCTAGATTGAGAAGCGCTGCTAAAGTTGAAGACTTCTCTTCAACATC
>PalmExons_Bait_Seq_NW-0082465241-cds-XP-0087824381-5907-half2_270
AGCCACTTCATTTGCCACAACAAGTGAGAAAGAGTTAACAATAGAAAAGGCAAGTGAGAAGGATTATCAAGGCGTCCTGC
>PalmExons_Bait_Seq_NW-0082465241-cds-XP-0087824421-5913-half1_189
AACACTATCAGGCAGCAGTTGGAAGAGAATAACCAATTAAAGGACGAACTCCTGCGGAAAACGCGAGAACTAGAAAGATA
>PalmExons_Bait_Seq_NW-0082465241-cds-XP-0087824421-5913-half2_729
CTTGCCATTGAAATCCAACCCCTGGATGACAGGAAGAGAAAAGGTGAACTCGTAAAGGTTTTTGCCAATGAGCAAAGAAA
>PalmExons_Bait_Seq_NW-0082465241-cds-XP-0087824501-5926-half1_476
GCTGGTCTTGAAATTATCCCTCGATATTGCTCGTGGAATGAATTATCTTCATTCACAGGGAATCCTCCATAGGGATCTGA
>PalmExons_Bait_Seq_NW-0082465241-cds-XP-0087824501-5926-half2_280
TAAGTCATCTCGTCACTCAGTGCTGGGCAACTAACCCTGATAAAAGGCCTCAATTTGAGGAGATCGTATCTATACTTGAG
>PalmExons_Bait_Seq_NW-0082465241-cds-XP-0087824521-5928-half1_810
CTTCATGTTATTGCTGCAATCTACTGCAATTTAGGACGGTTTGTTGAGGCTGTACCTGTGCTTCAGCATTCGATTGAGAT
>PalmExons_Bait_Seq_NW-0082465241-cds-XP-0087824521-5928-half2_216
GATTGCAGCATTGGAGACATCTATCTCTCCTTGTGTCGATATGATGAGGCTGTTTTTGCATACCAAAAAGCACTCACTGT
>PalmExons_Bait_Seq_NW-0082465241-cds-XP-0087824531-5929-half1_459
GCTTATTTATGCGATGAGGAGACAGTTAGGGTAGTGTGCACAGAAGGTCCAGATCGAGTTAAAGAACTAATTGCATTTGG
>PalmExons_Bait_Seq_NW-0082465241-cds-XP-0087824531-5929-half2_162
AGACGATCAGCTAAAAAAACGTGGAGAGAAGTATGTGCTACTGGACATAAGCCATAAGCCAAGAGAGCAAATTCTCTCAC
>PalmExons_Bait_Seq_NW-0082465241-cds-XP-0087824601-5934-half1_189
AAGTTTCTATCTCATCCAAGAGTAAGGGGTTCCCCAATCATTCACAGACGTTCCTTTCTTGAAAGGAAAGGCCTGACAAA
>PalmExons_Bait_Seq_NW-0082465241-cds-XP-0087824601-5934-half2_216
GTCTATACCTGCACCACACACAAAGCCATTTATGGAGGATATCAATGACATGCATCCGAGTCTTGATCAACCACCAAAAA
>PalmExons_Bait_Seq_NW-0082465241-cds-XP-0087824611-5935-half1_513
ACAGGTGCTGGTACGGCTGTTGTTTTTAAGAATGTGGTTGTTCCTAAGCTGAAATCTTGGATCAGAAAGGTTGTAGCAGA
>PalmExons_Bait_Seq_NW-0082465241-cds-XP-0087824611-5935-half2_81
TCATGGAGAACTTCTCAGGTCAATCAACCAGATGCAAGTCTCCCCTCAATGTTTTCGAAGCAAGTTAAAGTAAATGGCGT
>PalmExons_Bait_Seq_NW-0082465241-cds-XP-0087824711-5946-half1_27
TCACCTCGCATAAAGCCAGGTCTTTTGAGAGATCAGGTGCAATTGGTAAAGCGGAAGGATTGTGATCGTTATGAAATTGT
>PalmExons_Bait_Seq_NW-0082465241-cds-XP-0087824711-5946-half2_27
GGGTTGATGGCCTTGGGATACAGCATTGCAGCTATTCTGAAAAGAAGCAGCCATGTATTTTCTGATGATAAGGTTACTGT
>PalmExons_Bait_Seq_NW-0082465241-cds-XP-0087824721-5947-half1_140
TGTGTTCTCTAAAGCCAGGTATACTGTTCGGTCTTTTGGGATCCGGCGCAATGAAAAGATTGCTTGTTATGTCACTGTTA
>PalmExons_Bait_Seq_NW-0082465241-cds-XP-0087824721-5947-half2_191
GAGTTACAAAGGAGGATGCCATGAAGTGGTTCCAAGTGAAATATGAAGGCGTCATCCTTAACAAGTCCCAAGCTACTTAA
>PalmExons_Bait_Seq_NW-0082465241-cds-XP-0087824791-5955-half1_280
TAAAGTCTGCTGATGTGACACGGAAGACATTGCTTACGGCAACTGGGGAGACTATTAGTTACAAGATTCTCATCATTGCA
>PalmExons_Bait_Seq_NW-0082465241-cds-XP-0087824791-5955-half2_84
CTATTTGAAGGTCAGCTGAATATGGATAAAGGTGGCATTAAGGTGAATGGACGAATGCAAACTAGCAACAGCTCCGTGTA
>PalmExons_Bait_Seq_NW-0082465241-cds-XP-0087824841-5960-half1_1080
TTCGAGAGCGAAGAAGTTCGTGCATATGCTGTAAGTGTTCTCGAAAGGGCTGGTGATGAAGAACTTCAGTGTTATTTACT
>PalmExons_Bait_Seq_NW-0082465241-cds-XP-0087824841-5960-half2_81
GCAAAGCGTTTTTACTGCACCTATGACATGCTAGAAGATAGTATGGTAAAAATGGAGGCTGGTGAGGATGGAGATGAAGA
>PalmExons_Bait_Seq_NW-0082465241-cds-XP-0087824861-5961-half1_189
TTGTCCACGAAAACAAGGCTGGAATCTTCGGGATACCCATATTGCTGGAATGAGCTTATAACATTGAGTTCCAAGTATCG
>PalmExons_Bait_Seq_NW-0082465241-cds-XP-0087824861-5961-half2_0
GAGAGCGAAGAAGTTCGTGCATATGCTGTAAGTGTTCTCGAAAGGGCTGGTGATGAAGAACTTCAGTGTTATTTACTTCA
>PalmExons_Bait_Seq_NW-0082465241-cds-XP-0087824871-5962-half1_351
GAGGCATCAAAGATTATTGTTCCTTCTAAATATGAGTTTCTTGTGGGGCCAATCTCGTTCGATGGCCCTAATTGTGGAGA
>PalmExons_Bait_Seq_NW-0082465241-cds-XP-0087824871-5962-half2_297
GAACACAATGACCGGTGTTAGAATCAAAACCTGGCAGGGTGGTTCAGGCTATGCTAAGAACATAAGATTTGAAAACGTGA
>PalmExons_Bait_Seq_NW-0082465241-cds-XP-0087824921-5969-half1_196
AAGCTTCTACATTGCTGCTTCACAATTTCTGTATATACCATATTAGCCCTCCAGGTCATGAGTTGGGAGCTGCTCCAATT
>PalmExons_Bait_Seq_NW-0082465241-cds-XP-0087824921-5969-half2_84
GATATTGTGCAAGCCTGTAGAAGTTTGCTCGATGAAAGGCAGTGTACAAACGTCTGGAGATTTCTTCAATCGATAAATGG
>PalmExons_Bait_Seq_NW-0082465241-cds-XP-0087824981-5975-half1_476
TAATTTGGAAGTGAGAAATGCTTGGCTATCAGTTGAGGGGCTCAAGCCAATGCAGAAACTAACCACTCTGACAATGGAAT
>PalmExons_Bait_Seq_NW-0082465241-cds-XP-0087824981-5975-half2_28
TCCCACTCTCTTTAACCATCCAAGCACCTAACTTGGTTGAGCTTCAGTTGAAATGTGTTGAACCAAAGGTTCTTCATCTG
>PalmExons_Bait_Seq_NW-0082465241-cds-XP-0087824991-5978-half1_420
ATTCAGGCTTTTAGAGTCATGGACAAGGAACTCAAACTCCAACCTAACTTGGACTTCTCCTTTAGTGGAACAACAGCAGT
>PalmExons_Bait_Seq_NW-0082465241-cds-XP-0087824991-5978-half2_224
GAAGGACTATGGCGTAATCTCCATCCCTCAGGTCTCGTACCGCCGCCTATCAGAAAGAGACCAATTCATAGTTCTAGCAA
>PalmExons_Bait_Seq_NW-0082465241-cds-XP-0087825051-5984-half1_810
GGGCACGCTGAACCAGGTAATGGTGCAAGTAAAATTCAAAGGAAAGTGAAGAAGTTGCAAGAAAAGAAGTCAAAAGGTCC
>PalmExons_Bait_Seq_NW-0082465241-cds-XP-0087825051-5984-half2_81
GGCTGCTGATCTAAAGGGAAAAATTTCTCACTGCCTATCTTTGCAATTCCTACGTAGATGGTGTGCATTTGAGTGGTTCT
>PalmExons_Bait_Seq_NW-0082465241-cds-XP-0087825061-5986-half1_486
TATAACAAGCAATCAAATGAGACAAGCATCTGGATTGTTGAACTATCAGAAGTACATGCAGCAACCCGGGGTGGTCATCA
>PalmExons_Bait_Seq_NW-0082465241-cds-XP-0087825061-5986-half2_351
ACATTACCGTAAGAATGCATTTGATGCTGGAGAAGATGGCCTTGGAAAAAATGCACACTCTCTTAAGAAGGGCTGTGACT
>PalmExons_Bait_Seq_NW-0082465241-cds-XP-0087825071-5987-half1_282
CTTGGGGTCATTCCTACAGCTCTCATGCCAACAGAAATTTCTGGCCAGACTGTAGGTGAAGTTAAAACTGTTTCTGATAT
>PalmExons_Bait_Seq_NW-0082465241-cds-XP-0087825071-5987-half2_78
GCTGCTGGAGATGACAGCATGGTCCCAACTTGGAATTCATAGTAAACCAGTTGGTCTGTTCAATGTTGATGGTTACTACA
>PalmExons_Bait_Seq_NW-0082465241-cds-XP-0087825131-5992-half1_621
TGTGCCAAATTGCTTACCAAATGCATTGAAATAATAGTGAAGTCAGACCTGGACACTGTGACACTTGACAAGGCATTGCC
>PalmExons_Bait_Seq_NW-0082465241-cds-XP-0087825131-5992-half2_297
CAAGGATCGGTTGTGCATTGAAATATTAGAGCAAGCTGAAAGAAGGTACCCACAAATAGGAGAAGCCTCTGTTTCTCTTG
>PalmExons_Bait_Seq_NW-0082465241-cds-XP-0087825151-5994-half1_189
AACGAGTCCATCGAGAAGGCCTTTGAATTTGATGCCTTGTCTGGAATTTTGAACACAGAGGTCAAAGAACTAGACAGCTT
>PalmExons_Bait_Seq_NW-0082465241-cds-XP-0087825151-5994-half2_54
CAGGAGCAGCAGAGTTTGTTACGTTCTGAACTCTGTCAGTTGGAGAATGTAATTGAGGGTCTTAAGGAAAATGTGCTGAA
>PalmExons_Bait_Seq_NW-0082465241-cds-XP-0087825161-5995-half1_81
GCATATTCTTCTGAAAAATTACTGAACTTGGAGATGCTTTTCCTGCAAGTGTCAAGCAGAGCGAGTGATATTGACGCTCC
>PalmExons_Bait_Seq_NW-0082465241-cds-XP-0087825161-5995-half2_135
AGTCAGGAGCAGCAGAGTTTGTTACGTTCTGAACTCTGTCAGTTGGAGAATGTAATTGAGGGTCTTAAGGAAAATGTGCT
>PalmExons_Bait_Seq_NW-0082465241-cds-XP-0087825191-5998-half1_675
TTTAGGGCCGTCATACGGTGTGAAGACCCAAATCCTAGTCTCTACACTTTTGTTGGTAATTTTGAATATGAGCAGCAGGT
>PalmExons_Bait_Seq_NW-0082465241-cds-XP-0087825191-5998-half2_297
GATTGTGCGGGATGAGGGGGGGCAGATTAATCTTCTGTGTAAAGGTGCAGACAGCATAATTTTTGAAAGACTGTCAAAAA
>PalmExons_Bait_Seq_NW-0082465241-cds-XP-0087825291-6005-half1_336
GACTCTGTGATAATGAAGGATAAGCATACTCATATGCCTCGAGGATTTGGGTTCGTAACATTTGCTGACCCTTCTGTTGT
>PalmExons_Bait_Seq_NW-0082465241-cds-XP-0087825291-6005-half2_0
CCTCTATCTTTAACTGAAGATGAGTTGAAGGAGCACTTTGCCTCGTATGGTAAAGTAATTGAGCACCAGATAATGCTCGA
>PalmExons_Bait_Seq_NW-0082465241-cds-XP-0087825301-6007-half1_81
CTTGTTGTAGCTTTGTCTCCAGCCATACATGCTGATCCTCCACATATAAAAGAGAGAGCATACAGTCCTGTGTATCTTAC
>PalmExons_Bait_Seq_NW-0082465241-cds-XP-0087825301-6007-half2_27
CGCAAACAATAATGTTGGCTATGGGACAATGGGCAGCAGTAATGCAAGGACAATAAAACCTCTAGGAGTTGATGTGAGAA
>PalmExons_Bait_Seq_NW-0082465241-cds-XP-0087825321-6006-half1_1134
TGTACAGAGCCTTTAACAAATCCTGTTCCAAGATCGCCATGTTTCTGCGTTTTGCCAATTAAAGTTGGACTTCGTCTGAG
>PalmExons_Bait_Seq_NW-0082465241-cds-XP-0087825321-6006-half2_216
CATACTTTGCTACCATATTTTGGAAAGCAATCAGGAACTGGACATGTGATTCTTGGAAGCAGGTCTAGTTCAGCATCAGC
>PalmExons_Bait_Seq_NW-0082465241-cds-XP-0087825371-6012-half1_489
ACTGGTATATTTGCAGAAGCTTTAAGGCTGGTCTTAACTCAAGTCCTCCTTCAGCAAAAGGGCTTGACTCTAAATCCTGT
>PalmExons_Bait_Seq_NW-0082465241-cds-XP-0087825371-6012-half2_0
CACCAGTCTATATTACATAGCCCCTTGCAGTTTCCTCTTTCTATTTGTACCTTGGTATCTATTGGAGAAACCAGGGATGG
>PalmExons_Bait_Seq_NW-0082465241-cds-XP-0087825421-6020-half1_168
GCATATGGTTTTGAGAAGCCCTCTGCAATTCAGCAAAGAGGAATTGTTCCTTTCTGCAAGGGACTTGATGTTATTCAGCA
>PalmExons_Bait_Seq_NW-0082465241-cds-XP-0087825421-6020-half2_56
AGCTCTTGAGATTACTCGCAAGTTTATGAACAAACCTGTTAGGATCCTTGTAAAGCGAGATGAGCTTACCTTGGAGGGTA
>PalmExons_Bait_Seq_NW-0082465241-cds-XP-0087825491-6029-half1_208
AACCAAAGTGGTGGGAGAAGAATGCAGGACCAAATATGATTGATATCCATTCCACGCGAGATTTTCTGGATGCATTAAGC
>PalmExons_Bait_Seq_NW-0082465241-cds-XP-0087825491-6029-half2_0
TGTGGTTCTTGCCGAGCCTTATACCCGAAGCTTTGTAAGACAGCTCAAGAGAACCCCGACATTGTATTCTTAAAAGTAAA
>PalmExons_Bait_Seq_NW-0082465241-cds-XP-0087825551-6031-half1_280
TGCTGGTGGTTCACTCAGAAGCATACCTGAGCAGTCTTAAAAGCAGTTTAACAGTTTCCATTATTATTGAGGTACCCCCT
>PalmExons_Bait_Seq_NW-0082465241-cds-XP-0087825551-6031-half2_0
ATTCCACCATTGTTCGGCAGAGAAAGGAGGTGGATTTTGTGCATATGCTGACATTTCTCTTTGTATTCACTTTGCCTTTG
>PalmExons_Bait_Seq_NW-0082465241-cds-XP-0087825561-6035-half1_308
TTTGAAACTCGACTCTACCCACACGGATGTTGTGAATGTTGGAAACATTTCATACAGTAAAGCAGAATGGTCCGTGGCTA
>PalmExons_Bait_Seq_NW-0082465241-cds-XP-0087825561-6035-half2_420
TGGGCAGTTTCATGGCATGCCTTTGGATGTACAGATTGTTCACTTTAAGGGATCAAGGAAGCGATTGATGTTGGAATCTT
>PalmExons_Bait_Seq_NW-0082465241-cds-XP-0087825681-5950-half1_405
TCAGAATACAGCAGCATCCTACGGCATCTTCTAGCTGTTAAAGATTACCGCTATCAAATGAGGAAGCCAGTTTATTGCAG
>PalmExons_Bait_Seq_NW-0082465241-cds-XP-0087825681-5950-half2_108
TCTTCGGCATCTGCACAAGAAGTTAGTCCTCGGAGAAATCATCCAGAAAGAAACAAATGCTCCAGATGAATCAGGAAAGA
>PalmExons_Bait_Seq_NW-0082465241-cds-XP-0087825751-5968-half1_96
AAGAAGACTGTAGCCAAGAAGGTCCTGTTGGAGCAGATGACATCTTCTCCTTGGAACAATTTGCTGTTCCTGCTATATTA
>PalmExons_Bait_Seq_NW-0082465241-cds-XP-0087825751-5968-half2_24
TAAGAAGGATTATCCCTCAGTGCAGCTGACTTCATGGATGTTCTGGCCCGTAGTAGGATGGATAAATCATCAATATATGC
>PalmExons_Bait_Seq_NW-0082465241-cds-XP-0087825781-5985-half1_196
AAAAAAGCAGAAGCTGCAATTCTAATGATCTGAGAGAGCTAGAGGCTTTCTCAAATGGTCTTGATTCGAGGATCGATGGG
>PalmExons_Bait_Seq_NW-0082465241-cds-XP-0087825781-5985-half2_364
ATATCAAAGAGTTGAGTTTGCTAGATTTGTCTTGGAATCACTTCACTGGTGGCATTCCACTGTGTATTGGGAGCCTGGAT
>PalmExons_Bait_Seq_NW-0082465241-cds-XP-0087825803-6011-half1_324
TGCTGCAGTAAAAAATTGGCGTCTGAGGAAGGGAAAGCTAAAGGGAAGAATTCTTGGAATGATCTGCCTAAATTCCTCCT
>PalmExons_Bait_Seq_NW-0082465241-cds-XP-0087825803-6011-half2_297
AGTTCCTATCTCTCTCATAGGAAGAAGATGAGTGGAGATGAGACTGAATTAGGAGCTATAAGGACCTTAATTTACGGTGC
>PalmExons_Bait_Seq_NW-0082465241-cds-XP-0176970161-5885-half1_108
CTACATGCTCTAGAAAGAGAGAGTACTACTGGATATAGCTTTTCAAAGGAGAAGTCCTCTCTAGCAACCCCAACTAAAGG
>PalmExons_Bait_Seq_NW-0082465241-cds-XP-0176970161-5885-half2_81
TGGAATGGTTATTGAACTGCTTGGTGCTCCTAATTGGGAAGAATGCAGTGCACTTGCAAGAATAGCAGTTAATCTGTCTG
>PalmExons_Bait_Seq_NW-0082465241-cds-XP-0176970232-5904-half1_594
TTTCCTCAGAAGTTATTGAGCAAGGCAGATGCTGCACCCAACAAGGACTTGAGAGATATTACTCTGAACAAGTGCAAAAG
>PalmExons_Bait_Seq_NW-0082465241-cds-XP-0176970232-5904-half2_162
TTATCCTTCAAGGTACCTCCAAAGGTCGATATCTCCGGTAGGTAGACCAGGAGGGGAATACTATTTTTTCAACACATACT
>PalmExons_Bait_Seq_NW-0082465241-cds-XP-0176970311-5990-half1_252
AAGTGTGAGCTTGATGCCGCAGCTGTTAAGCTTCAAAAAGTGTATAAGAGTTACCGAACTCGAAGAAATCTGGCAGATTG
>PalmExons_Bait_Seq_NW-0082465241-cds-XP-0176970311-5990-half2_0
TATAAGCAAAGCGGAGTGCTTGTGAACACAGTTGGAGGTTCTAAGTGGATATTTGTTCTCAGCACGTCAAGGGCCTTATA
>PalmExons_Bait_Seq_NW-0082465241-cds-XP-0176970361-6021-half1_513
AACCACCTGAGTTTCAAAGTCATGTACCATAAAGACCCAGAAAGTGAGGATGCTCGTATCGTAGGTTTTGAAGTGATTCC
>PalmExons_Bait_Seq_NW-0082465241-cds-XP-0176970361-6021-half2_270
TGCATTCATGTTCCCCGGAATTGTCTTTGCCATCTTCTTTGTTCTGAATGCTTTAATCTGGGGTGAGAAATCATCTGGTG
>PalmExons_Bait_Seq_NW-0082465241-cds-XP-0176970371-5967-half1_675
GAATCATCTCCTGAAAATTCATTATGCCGTGGACATCCTCAAGTTAAGTTGGCTTACCTGAAATACCAGTGGTCTCTTGG
>PalmExons_Bait_Seq_NW-0082465241-cds-XP-0176970371-5967-half2_81
GCTTTCATTCAGGCATATGGTCGTGAATTATTGGAAGCTCGTGAATGGTGCTTGAAATATAGGAGAACTGGAAAGGATGC
>PalmExons_Bait_Seq_NW-0082465241-cds-XP-0176970411-5897-half1_189
CTTCTTCTCAGGGACTCTAAGCTGCGCAACACTGATTACGTATATGGGGCTGTTATTTTCACAGGTCATGATACAAAAGT
>PalmExons_Bait_Seq_NW-0082465241-cds-XP-0176970411-5897-half2_81
GGAATCAAGATTTGGGTACTTACTGGTGACAAGATGGAGACAGCCATCAATATAGGCTTCTCCTGTAGTCTACTAAGACA
>PalmExons_Bait_Seq_NW-0082465241-cds-XP-0176970441-5980-half1_1026
TACCAATTTGATGATGCAAGGGAGGCTTGTAGTGGTGCTGAAGAAGGCCATGATGTCAGACATGGTAAACATGAAATTGA
>PalmExons_Bait_Seq_NW-0082465241-cds-XP-0176970441-5980-half2_0
GCAAACCATCCTAGTATGCCAACCAGTGCTAGGAACAAGCATAAAATTAGTTTGCAGAAAGCAATGGCTCAGAGGAAGTA
>PalmExons_Bait_Seq_NW-0082465241-cds-XP-0266583531-5837-half1_486
GAAAAGGTCTCGATTTTGGCTGGAACTCTTGCTCGCCTTGATAGAGATGCACCTCATTATAGGAAGGATGGATATAATGA
>PalmExons_Bait_Seq_NW-0082465241-cds-XP-0266583531-5837-half2_324
TGACGTAATGCTTTCATTTGCTGCATATCCTATGGAAATTCCTGGGGAGGTTGTTTTTCTGCACCCTGTTCACAACTATG
>PalmExons_Bait_Seq_NW-0082465241-cds-XP-0266583551-5906-half1_280
TTTACTGGCTTGCTGGGGAGGCTGTTCGTTGTCTTCAAACCTACCAAGGTTTGGAGCTTGATATAGATCATTTTGATATG
>PalmExons_Bait_Seq_NW-0082465241-cds-XP-0266583551-5906-half2_56
TGAAAACCATTGAAACAGCTGACAAGAAACAGCTGAAGGAATCTAGGGATATAATCCGAAGGATTCGTCGGAGGGATTTG
>PalmExons_Bait_Seq_NW-0082465241-cds-XP-0266583571-5918-half1_189
AACGCTACTGGACCTGAAGATACAGAATCTTTGGAGAGGTTAATGCAGGAAGACAAAGTGAAGACTGCTTTCGTTGATGA
>PalmExons_Bait_Seq_NW-0082465241-cds-XP-0266583571-5918-half2_0
AAAAGAAAAGCTAGAAAAATCAAAGTTGCAGCTATTGCTGCTCAGGCAGTCTCAGATCTTACGCCTCCTGATGTTGCAAA
>PalmExons_Bait_Seq_NW-0082465241-cds-XP-0266583611-5867-half1_351
GAGCAAGGGGATAGGCTGCTTTGCACTAGCTATCCAAACATTGATCATGAAGATGAAAGTGCTATTTGGATGGATGACAT
>PalmExons_Bait_Seq_NW-0082465241-cds-XP-0266583611-5867-half2_270
CGAGCGGCTAAAAATTCTGCAAGATCTCATTCCCAATGGATCAAAGGTTGATGTGGTTACCATGCTAGAGAAAGCCATTA
>PalmExons_Bait_Seq_NW-0082465241-cds-XP-0266583621-5989-half1_56
CACTGAAGGACAAGCTGTGCAAAAGACGCTAGAATCCCATAGAAACAAAATGGATCCCTTAAAAGAAGCAGAGGAAGGAT
>PalmExons_Bait_Seq_NW-0082465241-cds-XP-0266583621-5989-half2_168
CCAATATCTGGCACGACCATCCTAACATCAGAAAGGACTGAGGATAGGAATAGAAGTAAGCCAAGTTACATGAACCTAAC
>PalmExons_Bait_Seq_NW-0082465241-cds-XP-0266583631-5849-half1_27
AATCAAGAACCCGTTCAAAGCCTTTCAGATGACGACGAGTTGAATGAGGTCACTTATGACCATGATTGCTCGAATAACCT
>PalmExons_Bait_Seq_NW-0082465241-cds-XP-0266583631-5849-half2_297
TCATGGGAGGCTCCAACAGATTATGCAGATTGAAAAAGATAAGCATCTGGAATTCTTGAAGCAGCTACAGACCGGACAAA
>PalmExons_Bait_Seq_NW-0082465241-cds-XP-0266583641-5857-half1_108
TTTGTTAGGACCATGAGGTTTAGCAAATTTCTGCACTACAACCTTTTAACATGGTGCTCCCGGTCGAATCACATGTTTGC
>PalmExons_Bait_Seq_NW-0082465241-cds-XP-0266583641-5857-half2_162
GTTTCAGAGATTATTTGGGATCTCAAGAGACCAGTTCCTATGAACAGACTTTTACAGGGTGATGTTGGCTGTGGGAAAAC
>PalmExons_Bait_Seq_NW-0082465241-cds-XP-0266583651-5863-half1_84
TACAAGGGTATACTTCCTAATGGGAAAGAAATTGCAGTTAAAAGGCTCTCAACTGGATCCCGTCAGGGTACTGCTGAATT
>PalmExons_Bait_Seq_NW-0082465241-cds-XP-0266583651-5863-half2_0
CTTTGGCATGGCAAAGATCTTCGAAGGAGAACTCGGTGAAGCTAATACAACTAGGATTGTTGGAACTTATGGGTACATAG
>PalmExons_Bait_Seq_NW-0082465241-cds-XP-0266583671-5866-half1_108
CACACAGGCGAGAGGGTGGCAATCAAGAAAATTAATGATGTATTTGAGCATGTTTCTGATGCCACTCGCATTCTAAGAGA
>PalmExons_Bait_Seq_NW-0082465241-cds-XP-0266583671-5866-half2_135
GGTGATCCATATTTCCAAGGTCTGGCTAATGTAGACCGCGAACCATCAACTCAACCGATATCCAAACTTGAATTTGAGTT
>PalmExons_Bait_Seq_NW-0082465241-cds-XP-0266583691-5872-half1_27
ATGAAAGAGATGGAACCAAAAACCTTGATGGACATGACACTTGTGCCCAGTGTAGAACCTATAGAATCTGGATTGGGTTC
>PalmExons_Bait_Seq_NW-0082465241-cds-XP-0266583691-5872-half2_27
TTATCAAGAAGGTTCATGGAAGTTCCCACTCGATGCTTCAACAAGCTGGAACGGTGATTACACAATGCTTGACATTGTAC
>PalmExons_Bait_Seq_NW-0082465241-cds-XP-0266583741-5916-half1_336
GCTAGGAGCTGTTTGCCTGAGGAAGGTCAAAAATGGGGTTTTCTTATTTGGTTGCTTTTCAGCTATTGTGGACTAGTTTG
>PalmExons_Bait_Seq_NW-0082465241-cds-XP-0266583741-5916-half2_28
TTTACTTAACAGCAACTCAGAGAGAAGCAGTTGAGGCGCTTATTCAAGAACTTCCGAAGTTCAGGCTGAAGGCTGTCCCA
>PalmExons_Bait_Seq_NW-0082465241-cds-XP-0266583831-5931-half1_81
TCTGGGGTATCTGGTTTGGTTTTCAAGACGTGCATGCAGATAGATTATACAAGGTTATGTACCGCATCCAGGTTCTTAAG
>PalmExons_Bait_Seq_NW-0082465241-cds-XP-0266583831-5931-half2_864
TCTGCATTTTACAGAGGACTTCCCTTACTTGGAGGAGAGTAAGAGGAAGCCAACAATTATCTTTCCAACTTCACCTAAGC
>PalmExons_Bait_Seq_NW-0082465241-cds-XP-0266583841-5932-half1_27
TATTTATGCGATGAGGAGACAGTTAGGGTAGTGTGCACAGAAGGTCCAGATCGAGTTAAAGAACTAATTGCATTTGGTGC
>PalmExons_Bait_Seq_NW-0082465241-cds-XP-0266583841-5932-half2_648
CTGCATTTTACAGAGGACTTCCCTTACTTGGAGGAGAGTAAGAGGAAGCCAACAATTATCTTTCCAACTTCACCTAAGCT
>PalmExons_Bait_Seq_NW-0082465241-cds-XP-0266583851-5936-half1_588
GAGACTCTTATTGCAGGTGGTCCTTTTGTGCTTCCACTTGCACACAAGCATAAAGTGAAAATACTTCCTGCTGATTCAGA
>PalmExons_Bait_Seq_NW-0082465241-cds-XP-0266583851-5936-half2_336
CCAGAGAGAATTTATTGCTCTGAGAAAACATGGCCTCGACTTGATCTTTGCAAGTCTGGTTCATTGACATTTAAGGCTCC
>PalmExons_Bait_Seq_NW-0082465241-cds-XP-0266583881-5940-half1_189
CAAACTATGATCTTGATTGATCATCCAAATGTCCTACGAGCTCATTGCTCTTTCACAGCAGGTCACAACCTATGGGTTGT
>PalmExons_Bait_Seq_NW-0082465241-cds-XP-0266583881-5940-half2_54
tggtgatgatTTTTCACAACAGGTTCTGTCATCTGAAAGGGCTAACCATTATAGCATCACAACTTCTAAGGAGGGTGGAC
>PalmExons_Bait_Seq_NW-0082465241-cds-XP-0266583891-5942-half1_162
GACCTGGATGGAATAAGGCGTGAAGTGCAAACTATGATCTTGATTGATCATCCAAATGTCCTACGAGCTCATTGCTCTTT
>PalmExons_Bait_Seq_NW-0082465241-cds-XP-0266583891-5942-half2_783
GAGCAAACATCTGGTTCTCAGACTAGTATTTCTGATGTAGGCCCTAGTGATTTACCACAGCTATCTCTAGCTTCTAGTAG
>PalmExons_Bait_Seq_NW-0082465241-cds-XP-0266583901-5943-half1_108
AATACATTCGTGGGGACTCCATGCTGGATGGCTCCTGAAGTAATGCAACAGCTACATGGATATGATTTTAAAGCAGACAT
>PalmExons_Bait_Seq_NW-0082465241-cds-XP-0266583901-5943-half2_270
TTTACAGCGGAAATACCAGCCTGAAAGGAATCATAGTGGTCCCCTGTTACACCGCCAAATGAAAGATCCACAAAATGTTA
>PalmExons_Bait_Seq_NW-0082465241-cds-XP-0266583951-5977-half1_465
AACTTGGACTTCTCCTTTAGTGGAACAACAGCAGTGTCCATCATTAAACAGGGGAAGGATTTAATTATCGCCAACCTTGG
>PalmExons_Bait_Seq_NW-0082465241-cds-XP-0266583951-5977-half2_224
AGGACTATGGCGTAATCTCCATCCCTCAGGTCTCGTACCGCCGCCTATCAGAAAGAGACCAATTCATAGTTCTAGCAACT
>PalmExons_Bait_Seq_NW-0082465241-cds-XP-0266583961-5983-half1_216
GTACGTAACAGATCCATTGATATGGTGGAGGCCCTTTATAATATGAATAGGGAATACCTATCTCTTCCAGAAGGCACAGC
>PalmExons_Bait_Seq_NW-0082465241-cds-XP-0266583961-5983-half2_0
CATAAAATTAGTTTGCAGAAAGCAATGGCTCAGAGGAAGTACAGATTTTCTGATGGAGTCGGAGATCAAGGCCTTAGTGG
>PalmExons_Bait_Seq_NW-0082465241-cds-XP-0266583981-5996-half1_567
GGGATATGCTATGTCGAGACTATGAATTTGGATGGGGAGACAAATTTGAAGGTCAAAAGATCTTTGGAGGTAACTCTGCC
>PalmExons_Bait_Seq_NW-0082465241-cds-XP-0266583981-5996-half2_297
GTTGCTGATATGATTGAAAGGGATTTGATTCTTGTTGGTGCAACTGCTGCAGAGGACAAATTACAGAAAGGAGTCCCACA
>PalmExons_Bait_Seq_NW-0082465241-cds-XP-0266583991-6008-half1_135
CCAGTTGCTGCACCACCGCAAGATATACACAACCATATATCTCCTGTAACTAACAAACACTTCAAAGGTTCTTCTCCTGT
>PalmExons_Bait_Seq_NW-0082465241-cds-XP-0266583991-6008-half2_0
TTTGCTACCATATTTTGGAAAGCAATCAGGAACTGGACATGTGATTCTTGGAAGCAGGTCTAGTTCAGCATCAGCTTCCT
>PalmExons_Bait_Seq_NW-0082465241-cds-XP-0266584001-6013-half1_252
GCTGTAATATGTGGCACTGACAAATTAAGGTGTGATGTCTTCTTGAACATGGTGCTGGTCAGTGTTGGGGTTGTAATTTC
>PalmExons_Bait_Seq_NW-0082465241-cds-XP-0266584001-6013-half2_84
GAATTTGTCTATATTTTTGGTAATTGGTAGAACTGGGGCAGTCACCATCCGTGTTGCTGGGGTACTCAAGGACTGGATAT
>PalmExons_Bait_Seq_NW-0082465241-cds-XP-0266584011-6019-half1_224
TGCATATGGTTTTGAGAAGCCCTCTGCAATTCAGCAAAGAGGAATTGTTCCTTTCTGCAAGGGACTTGATGTTATTCAGC
>PalmExons_Bait_Seq_NW-0082465241-cds-XP-0266584011-6019-half2_0
TTTCAAGGATCAGATATACGATATCTTCCAGCTTCTTCCTTCAAAAATTCAGGTTGGGGTATTCTCTGCCACAATGCCCC
>PalmExons_Bait_Seq_NW-0082465241-cds-XP-0266584021-6023-half1_84
GGACCTCTGGTCATCTTGGAGAAAGTTAAGGGTCCTAAGTATCAGGAAATTGTCAATATTCGATTAGGTGATGGCACAAC
>PalmExons_Bait_Seq_NW-0082465241-cds-XP-0266584021-6023-half2_0
GACCATTGAACGCATTATCACCCCCCGAATTGCACTAACTACTGCAGAATACTTAGCTTATGAATGTGGCAAACATGTTC
>PalmExons_Bait_Seq_NW-0082465241-cds-XP-0266584041-6034-half1_558
ACAGACCCTGCTTCTGAATTTTCACTAGAGAGAAATAACGCAGCAGTAGTACCTATTCAAGGAGACTATTCTCGAGGGAA
>PalmExons_Bait_Seq_NW-0082465241-cds-XP-0266584041-6034-half2_196
CCATTAAACTCAGGTTTCATTGCAGTGAGAGGCACTCCAGATGGAATTTATAAGGCAAAGGCCTTTCTACAAGAAGTCCT
>PalmExons_Bait_Seq_NW-0082465251-cds-XP-0087825831-6038-half1_644
ACAATATTGGCTTCTGAAATCTGTGTACAATGGTATTCCTGCTCTTAACGAAAGCAGCCAAAGGGGGAACCTGAAACTCA
>PalmExons_Bait_Seq_NW-0082465251-cds-XP-0087825831-6038-half2_140
GGTGCTTCCAGGAATAGCTCTGGCTTTGCTTTATTTTACTGTGCTAAGCTTTGGAACATTGATGACAGCTACGTTGGAAT
>PalmExons_Bait_Seq_NW-0082465251-cds-XP-0087825841-6037-half1_432
GCTGGTACTATACTGATAGAAAGAGAATGGGTAGTTGTGATATCCAATGGGCAGCCTCCAGAAGTACTGACAAAGATGAA
>PalmExons_Bait_Seq_NW-0082465251-cds-XP-0087825841-6037-half2_135
TCAAAGCAGGAAGTGGTGCTTCCAGGAATAGCTCTGGCTTTGCTTTATTTTACTGTGCTAAGCTTTGGAACATTGATGAC
>PalmExons_Bait_Seq_NW-0082465251-cds-XP-0087825911-6046-half1_243
GTGGATGAAAGAGAGGAGATTTCGCTTTCAGTTTCTTCTCCTGTTGGCACGCAACAGCATTTCCATATCAACTTTATCAG
>PalmExons_Bait_Seq_NW-0082465251-cds-XP-0087825911-6046-half2_189
CTTGGATTTGGGAACATGTATGTCCATATTGTCACCTTCCTTCTCCTGTGTGCTGCTCCATTCTGGATTTTCAACATTTC
>PalmExons_Bait_Seq_NW-0082465251-cds-XP-0087825921-6048-half1_567
CGATTTCACCATCTTGTGCTTTTGTGCCGATGGAGACCAGAAGATGCTCTAAAGCTCCGAAAAATATACTGCAAAAATGG
>PalmExons_Bait_Seq_NW-0082465251-cds-XP-0087825921-6048-half2_54
GCCGTTGATAGCAGACCTGCTCATCTCCGGCTGAAATCTTTAGAAAAGAGATACTCTTTTATTGTAGGTGATGAAAGCAG
>PalmExons_Bait_Seq_NW-0082465251-cds-XP-0087825931-6047-half1_432
ATCCTGTTCCTTGTCATGACTGGAATGTTGAATGGTGTGTTACCAAGAAAATCCCAACGAGACACCTGGTTTGAAGTCAA
>PalmExons_Bait_Seq_NW-0082465251-cds-XP-0087825931-6047-half2_81
AGCAGACCTGCTCATCTCCGGCTGAAATCTTTAGAAAAGAGATACTCTTTTATTGTAGGTGATGAAAGCAGGGTTGCAGA
>PalmExons_Bait_Seq_NW-0082465251-cds-XP-0087825941-6053-half1_594
ACACCGCAAAGCATGTCTGATAAGGCAACACCTATAGATGAGCTGGAAGATATGCACCATCGTGTAATTTCGTCATCATT
>PalmExons_Bait_Seq_NW-0082465251-cds-XP-0087825941-6053-half2_486
TTGCTTGATGGTGCTCTCGTGCATGGAGCTTATAGCCAATGGATCTCATTTAATGCATGGACTGTTTCAGATGATGACAT
>PalmExons_Bait_Seq_NW-0082465251-cds-XP-0087825971-6049-half1_1053
GAAGATACGATATTTAATTACAGGAGGAAGTATCTTCCAACAAGACAGGTTGCTTACCACACTCCTCCACGCTTTCCAAC
>PalmExons_Bait_Seq_NW-0082465251-cds-XP-0087825971-6049-half2_81
TATCTTTGGAGGAGAAACTTCAGAACGTCAAGTATCTCTCATGAGCGGGACAAATGTCTGGCTTAACTTGCAACGTTTTG
>PalmExons_Bait_Seq_NW-0082465251-cds-XP-0087826071-6059-half1_135
GCTGTGAAGAAGCGCCTGCAACATAAAAACCCAAAGGTCCAATTTCTGGCTTTGACGCTTTTAGAGACGATGATAAAGAA
>PalmExons_Bait_Seq_NW-0082465251-cds-XP-0087826071-6059-half2_702
GGTAAGTCCTGCTGCTCATGTGCCAAATGCCTCTATTATGCCTCCGCAGTACTATAATTCATCTGGTTCCAGAATTAATA
>PalmExons_Bait_Seq_NW-0082465251-cds-XP-0087826081-6060-half1_594
CAAAAGAAGGTTATGCAGTTTGTCAGTTCTACCAGGGATGAGGAGCTCTTAGGGCAAGGTCTCGTATTGAATGATAACAT
>PalmExons_Bait_Seq_NW-0082465251-cds-XP-0087826081-6060-half2_648
AAGTCCTGCTGCTCATGTGCCAAATGCCTCTATTATGCCTCCGCAGTACTATAATTCATCTGGTTCCAGAATTAATAGCA
>PalmExons_Bait_Seq_NW-0082465251-cds-XP-0087826101-6062-half1_378
ATTGCCGATTTTGCTGAGGCATTAGCTTCCAAGCTACCTGGTGATCTCAAGGTAGTTTTCTTCACAAATTCTGGTACAGA
>PalmExons_Bait_Seq_NW-0082465251-cds-XP-0087826101-6062-half2_54
TGGAATAGTTGAATTAGCACCAGGTTACTTGCCTGCCGTCTATAAAAGCATAAAGAAAGCTGGGGGACTCTTTATAGCTG
>PalmExons_Bait_Seq_NW-0082465251-cds-XP-0087826141-6065-half1_130
AGCAGAAAGTCGAAAGATTGAATCAGGAGATTGCATGTGCACAGAATGTTGTTGAAGAAGACCCTATGCCTATGGTCACA
>PalmExons_Bait_Seq_NW-0082465251-cds-XP-0087826141-6065-half2_104
GCACTGACACCTTCTGTCTAGAGGCAGTAGGTGGAGAGAATCAAACTGAAAATCTGGATGCGCAAGTGGTGAAACAAGCA
>PalmExons_Bait_Seq_NW-0082465251-cds-XP-0087826161-6069-half1_216
CGTCCTCCCGAGATGGCTTACAAACCAAAAGTCGATGGGATTCTTGAATATATTTTGTATTGGTGTTCCTTTGGTCCAGA
>PalmExons_Bait_Seq_NW-0082465251-cds-XP-0087826161-6069-half2_243
ATCCGTGACCATGCAGTTGCTTTGGCTGTTTGTGTTCAGACACAGTTAAATTCTCTATTTGACCTGGAAAATAGTGTCGC
>PalmExons_Bait_Seq_NW-0082465251-cds-XP-0087826242-6077-half1_0
ATGCTCTCCACAAGCCAATTAAACATAGTCTCCTTCCATCATACATACTTGACCATCAGAGATATGGCTTCTTCCACCAC
>PalmExons_Bait_Seq_NW-0082465251-cds-XP-0087826242-6077-half2_280
CAACCAGCTTCGACAACGATTACTTCAAGAACCTTGTCAACCAGAAAGGCTTGCTCCACTCTGACCAACAACTATTCAAC
>PalmExons_Bait_Seq_NW-0082465251-cds-XP-0087826321-6085-half1_432
TACAGTCCTTTAAGAACAGCTGTAGATGTTGATCAAGTGACAGAATTTGTTCCTGAGGTGGCAGTACCATATGTTGGGGA
>PalmExons_Bait_Seq_NW-0082465251-cds-XP-0087826321-6085-half2_405
GGGAAATGTTGACCCTGGTGTTCTTTTTGGTTCAAAAGAGTTCATAACCAAGCGGATTCACGACACAGTAAGAAAAGCTG
>PalmExons_Bait_Seq_NW-0082465251-cds-XP-0087826341-6086-half1_448
TCTCGAGTGATAGTCATACACAAAGAGCCATCCTTCATACAGCAGCTGATCGTGTCTTACAAAAGGTTTTATGCTGGACA
>PalmExons_Bait_Seq_NW-0082465251-cds-XP-0087826341-6086-half2_56
TTGAAGCTCCAGTGGAAGGATTAAAAGAATGGCTTGATGCTATCTATACGGTAGGGATCCCTACTGCTGTTGTATCATGT
>PalmExons_Bait_Seq_NW-0082465251-cds-XP-0087826361-6089-half1_270
GAGTTTTATATTGGTGCTTATAAGGATGGGTCGATATGGAGGACAAACAAGTTTACGGACTCGGCTTTGTTTCCAATGCC
>PalmExons_Bait_Seq_NW-0082465251-cds-XP-0087826361-6089-half2_54
TAAAGGGATTCGAGAATCATTGCTTGGGCATCTTTCTATGGCTTTAGGCAATGATGGTTTAGCAGCGCAATGTGTTTTGT
>PalmExons_Bait_Seq_NW-0082465251-cds-XP-0087826431-6098-half1_432
ACAGATCTGCAGCTCAATGTTCTGGGATCTGTACTATCTCTGCTTGCAGTTGTTACAACTTGCATCGCTCAAATTATGAC
>PalmExons_Bait_Seq_NW-0082465251-cds-XP-0087826431-6098-half2_189
TTTCTAGTAATTGGAAAGACATCACCTGTCACCTATCAAGTCTTGGGCCATCTGAAAACTTGCCTTGTCCTGGTTTTTGG
>PalmExons_Bait_Seq_NW-0082465251-cds-XP-0087826641-6123-half1_27
GAATTGCCGAACGAAGAAAATGGTGCCAACTGCGATGCTAGTGAAGTAGTAGCAGAGTATCCCCATTTAGTTAATGAAGA
>PalmExons_Bait_Seq_NW-0082465251-cds-XP-0087826641-6123-half2_351
GGCCTTTGCAGACAGACAACAATCAACGGTGAACTGCTAAAAGATGCTAAGGAGCTATTTGAGAAGGTTATGGAAATGGA
>PalmExons_Bait_Seq_NW-0082465251-cds-XP-0087826671-6126-half1_81
AAATGTTTACGTAGAAAGGATCAAGGATGCCAAGCAACTAAGCAAGTGCAGCAAAAGGATGATGGTAACCCGCCAAAGTT
>PalmExons_Bait_Seq_NW-0082465251-cds-XP-0087826671-6126-half2_0
AACTTCAGTTTTAGATAATGGATCCAAGTCCCTGGATATCCAACCTCAGCAACCCTTGCAATCTGAAATCCTCAAGATGG
>PalmExons_Bait_Seq_NW-0082465251-cds-XP-0087826701-6130-half1_594
TCACAATACAAACCTATGGAGTTGTTAAAGTCAGACTGGGCAGCAATTAGAAAGTCACCTCCATGGGCACTTGATTCATG
>PalmExons_Bait_Seq_NW-0082465251-cds-XP-0087826701-6130-half2_108
GTTACAGGTTGATGAAGAGCCCGCGATCAGGACAAATACTACAATCTTGCTTGGAAACATAGCAAGCTATCTTAATGAGG
>PalmExons_Bait_Seq_NW-0082465251-cds-XP-0087826811-6139-half1_54
GGTGCCCCAAACAGCAGTAATAGTACATCCGAGATTTTAGTGCATGACAATGGTCTCAAAGAAGTAGATGTAGATAGCAG
>PalmExons_Bait_Seq_NW-0082465251-cds-XP-0087826811-6139-half2_108
TCTTCACATTCACCACAATTTGGCTGAATCACTTGCAAACACTTCTGAATTTCTACAACAATGCCCATCCATGGGAGCAC
>PalmExons_Bait_Seq_NW-0082465251-cds-XP-0087826821-6140-half1_135
GGTGGACAAAATGTGACTCTAGGATCACTTGGGAACACTTCACAGAACTTACCAGACAATGGCTTCTTGAACTATGGATT
>PalmExons_Bait_Seq_NW-0082465251-cds-XP-0087826821-6140-half2_0
ATACTGAGGAAGGTTGATGAATTGAGAGATGAACTTAGTGAATTATTCGATAAAGCGGTGGAAGGGAAGGGAAGGCCTCA
>PalmExons_Bait_Seq_NW-0082465251-cds-XP-0087826881-6147-half1_168
CAATATATCTTGAGAGATGGTTTCAAGCCAAGAAGCAGTAGTACTGGGCTTTCAAGAAAGGCTTCTGGTGGATTTCTTGG
>PalmExons_Bait_Seq_NW-0082465251-cds-XP-0087826881-6147-half2_0
AAAGGTGGAAGGAAGCTGATGAGAAGATCGAATTTATTAGCGAAGCAGGTGATTAGCATTCAATCTGCTCGTAGTTTGGG
>PalmExons_Bait_Seq_NW-0082465251-cds-XP-0087826901-6152-half1_54
CCTAAAGAATTGATCCATGGAGTGAGGTGGAGCACTTGTGCTGCATTTCAGTTCATTGGAAGGAAAGATGAGTTTATACC
>PalmExons_Bait_Seq_NW-0082465251-cds-XP-0087826901-6152-half2_81
CCCACTATTGATATTCATACCATGGTACCTAACTGTCAAACTGGTGTATGGAGTTGAAGTCACCAAGGAGTTGACACCTT
>PalmExons_Bait_Seq_NW-0082465251-cds-XP-0087826911-6153-half1_540
TTATCTGCGAGAGAGTCATTCAAAGCAGCAGTTCTTCATTTCTTTACTAAGTGGCACATGCGTCTCATTTCCTTCTGGAG
>PalmExons_Bait_Seq_NW-0082465251-cds-XP-0087826911-6153-half2_27
CGAATTAGCGGAAGGTCCTGCAAGATTTGGAGACTACTTTGTGACGAAATGTGGCGTGCTTATTATGTCACTCTTTGTTT
>PalmExons_Bait_Seq_NW-0082465251-cds-XP-0087826921-6160-half1_476
TTCTCTCTCTAGTACAAACTTCTCCAGCTATTTCTCCAACAACAATAGAACATCAGTCCTCAACACTAGCACAGCCTCAG
>PalmExons_Bait_Seq_NW-0082465251-cds-XP-0087826921-6160-half2_700
GGTGATGGAAGAAGGTTGGAGTCGACCAGTAGAGAGAACGGAAATCATAATGGAATGATCTCTGGTCACAGCAATTTAGC
>PalmExons_Bait_Seq_NW-0082465251-cds-XP-0087826931-6159-half1_448
AAAGTGGTTCAGCTACTCGCCCTTCTCTCTCTAGTACAAACTTCTCCAGCTATTTCTCCAACAACAATAGAACATCAGTC
>PalmExons_Bait_Seq_NW-0082465251-cds-XP-0087826931-6159-half2_700
GATGGAAGAAGGTTGGAGTCGACCAGTAGAGAGAACGGAAATCATAATGGAATGATCTCTGGTCACAGCAATTTAGCCAT
>PalmExons_Bait_Seq_NW-0082465251-cds-XP-0087826941-6161-half1_216
CAGTTAAATGCATCACGTATCAAAGTTCTGCAATCCCAGGATGATCTGGTTAATTCCATGGAGAACTCTGCTAGCAAGGA
>PalmExons_Bait_Seq_NW-0082465251-cds-XP-0087826941-6161-half2_0
TCTGACAGTACAGAGTTTACTACGCTTAAAGGAGCCAGCAGTATTGTTGCGTTGCAGAGAAATAGATCATGACTTGGTTG
>PalmExons_Bait_Seq_NW-0082465251-cds-XP-0087826951-6163-half1_364
TACCATCTTTTTCTTCTGGGATCAAGGGGCTTGGTAGGATCAATGAGAATGGGTTCAGATACAGGTTTTCCTCAGTTAAG
>PalmExons_Bait_Seq_NW-0082465251-cds-XP-0087826951-6163-half2_448
TTGATATCTGAACTAAGGGACCCCATAGTAAAAGCAATGGCTGCAGAGAAGGAGTTTGAAGATCTCGATGAAAAGGAGGA
>PalmExons_Bait_Seq_NW-0082465251-cds-XP-0087826961-6162-half1_255
TTTAAGCTTAAGTTTGGTGGCAAGCGGTGTTTCCTCATTTTCCCCATCAAAGGATCTGAAAGGAGGGGATTAGTAAGTGT
>PalmExons_Bait_Seq_NW-0082465251-cds-XP-0087826961-6162-half2_130
ATATCTGAACTAAGGGACCCCATAGTAAAAGCAATGGCTGCAGAGAAGGAGTTTGAAGATCTCGATGAAAAGGAGGAGGA
>PalmExons_Bait_Seq_NW-0082465251-cds-XP-0087826971-6165-half1_162
GACAGTGGAGATCCATGCACATCAAATTGGACAGGGGTTATTTGTTACAACTCTACACTAAGTGATGGATACCTGCACAT
>PalmExons_Bait_Seq_NW-0082465251-cds-XP-0087826971-6165-half2_756
CTCTACCTTCATACAGAAGCAGATCCTCCTATATTCCATAGAGACATCAAAGCCACCAACATCTTGTTGGACCCCAAATT
>PalmExons_Bait_Seq_NW-0082465251-cds-XP-0087827051-6175-half1_405
CATTCAAATTGGTCACCTCATGGCTACCAGAAGACGGAAACACCTCCCTTTCAGAAAAGTTCAGATACAATAGCTTCTTC
>PalmExons_Bait_Seq_NW-0082465251-cds-XP-0087827051-6175-half2_189
TGATCTTATTGGGCCATGGAGCTATCACTGGTTTAGTTCCGATGCTTGGTGGTCAACAGATATAATCAACTCATGGATAC
>PalmExons_Bait_Seq_NW-0082465251-cds-XP-0087827061-6174-half1_486
CTTAACTACATTGGTGACACGATTAAAAATGCTCTCGAAGAGGGTCGGACAGTTGTGGAGAATAAGACTGCTGACATCAT
>PalmExons_Bait_Seq_NW-0082465251-cds-XP-0087827061-6174-half2_189
GAGAGTCATGAGAAGGGATCTAATCCTGAAGATGATGATCTTATACGTCTTCAGCTAGAGACATTGTTAGCTGAGAAGGC
>PalmExons_Bait_Seq_NW-0082465251-cds-XP-0087827121-6184-half1_648
GCATGTGGAAAGGACATGAGTAAAGAAAGTCATCGTCTAGCTTCTCAGCGATGGGTTGCAAGTGTCATAAAGGACAAATT
>PalmExons_Bait_Seq_NW-0082465251-cds-XP-0087827121-6184-half2_54
GTGGAGAAGGAGACTAGTGAAAACTGGCATTGGTTTTTGGAGCAGTTGAAGTCTGCTTTGACAATGTCGCACAACTTAAC
>PalmExons_Bait_Seq_NW-0082465251-cds-XP-0087827131-6185-half1_243
CTAAAGCGCATGGTTGATTTCCATGCAGATTCAGACACAACAGATGTTTATGTCTTGAAGAAGGTTGAGAACAGGAGCGT
>PalmExons_Bait_Seq_NW-0082465251-cds-XP-0087827131-6185-half2_27
TTTTCCAGTTGCCTTTTCTGTAGTGGAGAAGGAGACTAGTGAAAACTGGCATTGGTTTTTGGAGCAGTTGAAGTCTGCTT
>PalmExons_Bait_Seq_NW-0082465251-cds-XP-0087827171-6189-half1_420
TTGTTTGGTCAAGGAATTCTCAAATCAAATGGGGAGGCTTGGGCCTACCAAAGGAAGATTATAGCTCCTGAGTTCTTCTT
>PalmExons_Bait_Seq_NW-0082465251-cds-XP-0087827171-6189-half2_392
TGTGACAAGGGAGACCCTTCAGGAAATGGAGTTTGGAGGCATTCATATTCCCAAAGGTGTCAATGTCTATGTTCCGGTAT
>PalmExons_Bait_Seq_NW-0082465251-cds-XP-0087827191-6192-half1_594
CATCAAGTTATGGAGATAGATGTTAAAGAAAGTTCAGATGAGAGGCGGAACAGGCATCGTGAACAGCTACGTGGAACTAA
>PalmExons_Bait_Seq_NW-0082465251-cds-XP-0087827191-6192-half2_81
CCGCCCCCATTCAATCATAGATCAAGCATCTCTGATGAGACTTCTGTTTATGCAGTCTTCTCATGTGCATTTCTCTTTCT
>PalmExons_Bait_Seq_NW-0082465251-cds-XP-0087827251-6197-half1_1323
GCTCCTGAGACAGAGGAAAAGAAATTGACTGAAGTGAAAGCTGACATAAATTCTCCAGCAAGGTTGGGTCCAGATGAAAA
>PalmExons_Bait_Seq_NW-0082465251-cds-XP-0087827251-6197-half2_1404
ATCGAGGAAAGCTGGTGCAAATTCTAGCAAAAGAGCTGCAGATTTCCGTGGGATGCATGATATCTTATCAGCTCAATCAA
>PalmExons_Bait_Seq_NW-0082465251-cds-XP-0087827291-6201-half1_216
CTAAAACAACGGGGTATCAAGGCTGATTATCTTGGAAGTACTCAAATCAATCGAGCTGTTCAGTCTGAAGCTGAAAGTGG
>PalmExons_Bait_Seq_NW-0082465251-cds-XP-0087827291-6201-half2_81
TATAGACTTGTGAGTGTCAGCCTAAGAGGATTACAGTTTCTCCGTTCTGCAAGTACTGTGCATCAAACTCCACTGGTTTT
>PalmExons_Bait_Seq_NW-0082465251-cds-XP-0087827361-6212-half1_135
ATCCTCATCAACAACCAGTTCCCCGGTCCCGAAATCAACTGCACTTCCAATAACAACATCATCGTTAATGTCTTCAACAA
>PalmExons_Bait_Seq_NW-0082465251-cds-XP-0087827361-6212-half2_432
CTGCACCTTCCGGACCTTCATCGAGGTTATCCTAGAGAACCCTGAGAGAAGCATCCATGCTTATCACCTTGATGGCTATG
>PalmExons_Bait_Seq_NW-0082465251-cds-XP-0087827391-6216-half1_405
TTAGAAAAGCTCTCTTACCTAGCTATCAATTCAAACAAGTTCACCGGTAGGATACCTGCTTCCCTGGGTACCCTTTCAAA
>PalmExons_Bait_Seq_NW-0082465251-cds-XP-0087827391-6216-half2_162
CATTGCATTACCATACCCTTTCCAAGATGTTGAAGGAAGATCTTCAACAAGCACTGGTTTGATCGTTGGCATAGCAGTTG
>PalmExons_Bait_Seq_NW-0082465251-cds-XP-0087827461-6221-half1_104
TAAACATACAGGGAGTGATCGAAAGCTCTCTCTTAGCTTAGAGCATGAGATTCTTGACTTCCTTGGGCAATCATCTGACA
>PalmExons_Bait_Seq_NW-0082465251-cds-XP-0087827461-6221-half2_104
TGTTAAATTAAGCGAGTGTGAGATCTACAGCTACAACCCGGACTTTGATGGGGATCCTTTTCTGGAGAAAGGAGCCATAT
>PalmExons_Bait_Seq_NW-0082465251-cds-XP-0087827491-6229-half1_336
TTGAGCGCCTTTGCTAAAGATCCACAGGAAGCTGCAAATTCACTAATTCCTCTTCTGGATAAAGCTGAAAGTGTAGTTCC
>PalmExons_Bait_Seq_NW-0082465251-cds-XP-0087827491-6229-half2_0
AGAGGATGCTGCAAAAGCCCCAAAAGTTACAGATGGAGAGGACACGTATGTGAAGCAGTTGTTTCTTAAAGGAACCAAAT
>PalmExons_Bait_Seq_NW-0082465251-cds-XP-0087827531-6231-half1_616
ACTTGAGGCAGATCTTGCCTATTGTAAGGAGGCACAAGGTGATCCATTTTGATAAAACGGATGCTCGTCTTGCAAACAAT
>PalmExons_Bait_Seq_NW-0082465251-cds-XP-0087827531-6231-half2_28
ATCTCAATTCTACGGAGAAGGGGGTTCTTCGTTGTGCTTCATCTGCGATATGAGATGGATATGCTATCTTTTTCTGGTTG
>PalmExons_Bait_Seq_NW-0082465251-cds-XP-0087827561-6235-half1_0
ATGAGTTTTGTTTGTCCATTTGCTAAAGCAGCTGGTGCCGGTGCTAGCTATCCTATGAAACATGAGGAGAATCATAGTAG
>PalmExons_Bait_Seq_NW-0082465251-cds-XP-0087827561-6235-half2_54
GAATATAGAAAGCGCAAAATCAAGGCTTTGTCTTTGTGCAGAGGATATCCGGGAACAATTACAGGCATCAGACAGCACAT
>PalmExons_Bait_Seq_NW-0082465251-cds-XP-0087827572-6238-half1_405
ATTGAGGTGTTGGATGTTCTGACGGATGAGAAGAATGGGTGCCAATTGGATAATTTTGTTTGCAGTTCGATAATCTCCGG
>PalmExons_Bait_Seq_NW-0082465251-cds-XP-0087827572-6238-half2_891
TTGTCAACAACCAGATGCTTATACAATCAGTGCTGTGATCAGTGGTTGTTGTGTAAGAGGTGACATTGAAGGTGCTCTAG
>PalmExons_Bait_Seq_NW-0082465251-cds-XP-0087827581-6236-half1_54
CGCCAATGGGCTACTTATTCAGAGCTGGACCCATTGCTGAATGAAAATTTGGATCAATGGCCACATCTAAATGAGTTAGT
>PalmExons_Bait_Seq_NW-0082465251-cds-XP-0087827581-6236-half2_0
CTTTCATCAGTTCTAATTCAGGAGATTTTCCTCACCTTGGATCATGATGATGTATCGCAACGGGCAAAAGCAGCTCGTAT
>PalmExons_Bait_Seq_NW-0082465251-cds-XP-0087827591-6239-half1_378
TGGATCATGCATGAGTATCGCCTTTTTGAAGCTCAGAACAGCAACAACTACAAGCCCATGAAGTTTAGAGACTCTTCCAT
>PalmExons_Bait_Seq_NW-0082465251-cds-XP-0087827591-6239-half2_351
GAGGAGAACAATGGGGTGTTAAACCCATCAAAGAACCGCAATGATTCATTCATTTGCCCAAACTTCTCCAACCAGTTTGA
>PalmExons_Bait_Seq_NW-0082465251-cds-XP-0087827761-6112-half1_27
CAACTTTCAATTGAATCCCAACCTGTGCTTCTTGCTGCTGTACCAGCAATTGTTGGAATCCTTTTTGGCGGGTATTACAT
>PalmExons_Bait_Seq_NW-0082465251-cds-XP-0087827761-6112-half2_324
AGCCCAAGAGTTGATGAGGATTACTCCTCCAGTATTTGGCAATTTCAAGAGAGCAATCACTGATACATCTTTTGGTGGCT
>PalmExons_Bait_Seq_NW-0082465251-cds-XP-0176970452-6155-half1_189
CGGTCTTGTGATGATTTCGTGGAACCTCCTTTAGAAGAACTTATAAATCAGCTAAAGGCAGTTGGCGGTTTAGTCAGTGA
>PalmExons_Bait_Seq_NW-0082465251-cds-XP-0176970452-6155-half2_54
TTTGGTCCCAAAGCTTCTACAATGCTTAGAACATGCCCTACTAACGTTTGCAAGGAACTGAGGTTAAGTTCCCATGTGTT
>PalmExons_Bait_Seq_NW-0082465251-cds-XP-0176970542-6094-half1_162
AGGTGCATTCAGCCGACCGAGGAAGCCGAAATGAAAAGGTGGTCTGTGATAGAACATATCAAGAAGCTGATAAAAACTAA
>PalmExons_Bait_Seq_NW-0082465251-cds-XP-0176970542-6094-half2_351
GTGTTCAATTTTACAGGGTCCGAACTTCCGATCCATATTCGCCGGAGAATGTTTATTCATAGGCACTCAAATGTACAGGT
>PalmExons_Bait_Seq_NW-0082465251-cds-XP-0176970581-6156-half1_0
ATGTTCTTGCTCCATCTTCATGCACCTAGGTCTCTTTACAGTCTCGTTGAAGATGTCCAAGTTTCAGTTGAACCCAAGTT
>PalmExons_Bait_Seq_NW-0082465251-cds-XP-0176970581-6156-half2_96
GCTCCATCGTGTCCAACACTTGCAATATGTGAATGCTGTATGCCATGATGATTATATTGCTGCCTTGGACAATCTTCACT
>PalmExons_Bait_Seq_NW-0082465251-cds-XP-0176970621-6173-half1_1134
TATCTTACATTCAAGCTGACATCAGTTGTTGAGAAGGTTCAGTCATTCTTTGCGGCACTGAAGGCATTGTCACGCAAAGA
>PalmExons_Bait_Seq_NW-0082465251-cds-XP-0176970621-6173-half2_1188
AAATACTTTAGTTCTGAATGGTCATTTGCTCAGTTCCACTTACCAGAAGTCGGCCCCTATATTGTTGCATTTGGGGCTCA
>PalmExons_Bait_Seq_NW-0082465251-cds-XP-0176970651-6092-half1_56
TTTACTGTGCGTAACAGGATCAGAGGCAATGTTTGCAGATCTCGGACACTTCTCATACACTGCAATTCAGATTGCTTTCA
>PalmExons_Bait_Seq_NW-0082465251-cds-XP-0176970651-6092-half2_224
TCGATGCATTGTTCGATATGGGTACCGTGATGTCCACCAGGATATCGACTCTTTTGAATCTCAGCTTATTGCTAGTTTAT
>PalmExons_Bait_Seq_NW-0082465251-cds-XP-0176970681-6070-half1_297
GATGTAATCGATCAAATTAAAGATGCTGTCAATGATGTGTGCTCAGAAAATGTGGTCTCGTGTGCTGATATCCTGGCGGT
>PalmExons_Bait_Seq_NW-0082465251-cds-XP-0176970681-6070-half2_403
TAAAGATGGGAAACATAAGTCCTTTGACCGGAAGCGACGGAGAGATTCGTGAGAATTGTCGGGTTGTGAATTCGGATTGA
>PalmExons_Bait_Seq_NW-0082465251-cds-XP-0176970711-6151-half1_108
ATTCATGACGTTCATGAAAATATGGACATGGTGGATGACATGAAGGACTACCTTCCTTTCTCAAGCTATGGTCATGGGTG
>PalmExons_Bait_Seq_NW-0082465251-cds-XP-0176970711-6151-half2_243
CGATTTTGCTTCAGCGCATATCTACCCGGATTCTTGGATATCAAATTCGATCACCGATGAGCACATTCAGTTTGTGAAGA
>PalmExons_Bait_Seq_NW-0082465251-cds-XP-0176970771-6193-half1_378
GATCATTCTGGAAGTAGAACAGCAGGTGGCTGCTTGAATGATGGGGGATTAACCCACAAAATAAATGTTGAAACAGTGTC
>PalmExons_Bait_Seq_NW-0082465251-cds-XP-0176970771-6193-half2_594
TGACTCTGGTGCTGTATCAGCCAAACCGAGTTTCTACAACAAGGTTACAAAGAAAAGTAGCGTGGTACCTCTAGAGTCAA
>PalmExons_Bait_Seq_NW-0082465251-cds-XP-0176970811-6120-half1_54
TCAGGATGGAGGGAGTGTTTTTTCTGTGGTAAACGCCTTCATTGTGGATGCATCGCTTCAAAGTTCTCATTTGATTTGCT
>PalmExons_Bait_Seq_NW-0082465251-cds-XP-0176970811-6120-half2_270
ACCCCCAGTTCTTGGGAAGAAAACCATTTACACAGCACGACTTACTGGGGAACGAGATCAATGGATTCAATGTGATGATT
>PalmExons_Bait_Seq_NW-0082465251-cds-XP-0176970821-6118-half1_162
GTCGTGCAAAAATTTTTGCCTCAACACAATCAAAGGCTTTTGGTAGGTAGTGAATGTGACTTGTCAACCAGCTCTGCTGA
>PalmExons_Bait_Seq_NW-0082465251-cds-XP-0176970821-6118-half2_189
GCTCCAAATTCAAGACCTAGCGTCGTCATGATTGACGATCACGAAATTGAAGAATATGATGAACCCCCAGTTCTTGGGAA
>PalmExons_Bait_Seq_NW-0082465251-cds-XP-0176970831-6103-half1_621
GCCATGGAACGTGAGGTCTTGGCTGTTGATTCAGAATTTAATCAAGTATTGCAAAGTGATAGCTGTCGTCTTCTTCAGCT
>PalmExons_Bait_Seq_NW-0082465251-cds-XP-0176970831-6103-half2_0
TTCAGAAGCCATTCAATATGAACCATGGTTTGGGTCCCGGTACATTGAAGAGGACATTTCACCGTCATTGCTCAAACTTT
>PalmExons_Bait_Seq_NW-0082465251-cds-XP-0176970851-6227-half1_0
ATGTCCGGGTTGCTTAATTCAACACTTAATGGTTCAACATCAAATCTTCCTGACTCAACTGGCAGGCCTTTCACATCTTC
>PalmExons_Bait_Seq_NW-0082465251-cds-XP-0176970851-6227-half2_729
CTTTTACAGCATGCCAAAAGATGAAGCTCAACTTTATGCTGCTTCTGAACTGTACTCACGGGGATGGTTCTACCATAAAG
>PalmExons_Bait_Seq_NW-0082465251-cds-XP-0176970881-6188-half1_28
TGGATGGCCAGAGTGGCGGAGAAAAATCAATTTTAGCATCGATGAAATTTGCTGTTCTACCAATTGCGAAGGTCTTTACC
>PalmExons_Bait_Seq_NW-0082465251-cds-XP-0176970881-6188-half2_448
TTGTTCAAATTTATTCTTCTACTGCAGCATTCAATGCCTACTTCTGTGCTATCTGGTGCAGTGGCCAATTTACGAGGCTG
>PalmExons_Bait_Seq_NW-0082465251-cds-XP-0176970891-6225-half1_52
CTACCAGTCAGAAACATGAGGATTGCGCTATACCCTCCTATTTTCTTCGAAAGCTGGAGCAGAATTTATATATGATGCCG
>PalmExons_Bait_Seq_NW-0082465251-cds-XP-0176970891-6225-half2_0
ATATATGACACCTACTTGTTTGAAGCAGCTAGGGAATGGGCTTTAGTTCATGGAGGTAGTTCCCTTCTGGAAAGCATGAC
>PalmExons_Bait_Seq_NW-0082465251-cds-XP-0176970901-6211-half1_297
GTGGCTAGAGCTTACTATCCAAGCATTGCAAAACTTCGTGGACAAGAGAAGTTGACACGTGAACTAAAGCAGAACATTCA
>PalmExons_Bait_Seq_NW-0082465251-cds-XP-0176970901-6211-half2_297
GTTGTTCAGCGTGATTTATCATCCTTGTGGAACCTTGATTTGGAAGGAAAAGTTAATGGTGCTTTGGAGTTCTGTGGGGT
>PalmExons_Bait_Seq_NW-0082465251-cds-XP-0266584061-6058-half1_432
CCACAGAATTGTACAGTACAAACTGCTGGAGCAACGGAGAGTGAGCTACAGCCATATTATGGAGTCAAAGCATATATTAG
>PalmExons_Bait_Seq_NW-0082465251-cds-XP-0266584061-6058-half2_162
TCCTTTGTCAACTTACGGTGGCAAGCAGTATGACGTGGAGCCCATAATTTATAAGGACGATATCCAACAAAGTTGGTGGT
>PalmExons_Bait_Seq_NW-0082465251-cds-XP-0266584091-6149-half1_0
ATGACGGATGGTCGCAGCAATACTGGTCCAAGACTTTCTACTGTGACAAAATACCGATTGTATCTAGTGCTGGACTTTAT
>PalmExons_Bait_Seq_NW-0082465251-cds-XP-0266584091-6149-half2_0
AAGGAGTTTGATGAAAACACTAGATCAAATTCCATGTGCGGCACAGTAGAGTATATGGCACCAGAAATTGTCCTCGGAAA
>PalmExons_Bait_Seq_NW-0082465251-cds-XP-0266584121-6157-half1_270
AACTTGACCAATCTCCAGCAATTGTACATAGATAGTTGTGGACTAGGTGGTGAGTTCCCATCGACTGTATCAAGTCTCAA
>PalmExons_Bait_Seq_NW-0082465251-cds-XP-0266584121-6157-half2_27
CTTTCTAGAAATCCATTTCTTTTGGTCTGGAAAGGGTACATGCTGTGTGCCAACTCAAGGCTACTATGGCTCATCCATAT
>PalmExons_Bait_Seq_NW-0082465251-cds-XP-0266584161-6051-half1_675
TCCTTGGAGCTGAGCAAACAAGGATTTGTGACGGTACCAAGTTTTCTTGTAGAGCACAATCAACCAGACAAGTCTGAATT
>PalmExons_Bait_Seq_NW-0082465251-cds-XP-0266584161-6051-half2_54
GAAAACAGAGAAGCTCAAAAGGTCTTTGTTATCTTTGGAGGAGAAACTTCAGAACGTCAAGTATCTCTCATGAGCGGGAC
>PalmExons_Bait_Seq_NW-0082465251-cds-XP-0266584171-6050-half1_972
GATGTTGGGACAGATACTGATTGCCACCCTGTTGTTCTACTTCCAACTGAAGTGGAGCTTCAATATTCTAGCAGAAATGA
>PalmExons_Bait_Seq_NW-0082465251-cds-XP-0266584171-6050-half2_0
GATGGAGCAAACCAGCTTTTTATTTCAGCAAGCCTCAAAGGTTGATGTACTTCCATGTCTACTTGCTCCTGCAAATGGAT
>PalmExons_Bait_Seq_NW-0082465251-cds-XP-0266584181-6066-half1_532
TCAGTGTATTACCATCCCAAAAGAGTTTTGATGCAAGAAGGGAGTGTACTGTCCGCATGTATTCTTATCTCCTTCCTGCT
>PalmExons_Bait_Seq_NW-0082465251-cds-XP-0266584181-6066-half2_504
CCGCCCTGGAAACATCACACGGCCCGAGATGCAAATAATGGTTGAATCTGAAGAAATTCAGAAATCAGTTGATGAATTCT
>PalmExons_Bait_Seq_NW-0082465251-cds-XP-0266584191-6068-half1_56
TATGTGGGAACCGATTACAGAGGTCTTCAGATGCAGCGAGATAGCCATTCTTTATCAACAATTGAAGGAGAATTGGAGTC
>PalmExons_Bait_Seq_NW-0082465251-cds-XP-0266584191-6068-half2_56
ATATAACTGTTCGTGCAAGATGGCTCCATGAGCCTGATGAAATGGATCGACTCAGTGCATCCCATTTCAGAAAGATCATT
>PalmExons_Bait_Seq_NW-0082465251-cds-XP-0266584211-6083-half1_54
TTGCTAGGGCAAGGAACCTTTGCCAAGGTATACTATGCTAGGAATATTAGGACTTCCCAGAGTGTAGCTATAAAGGTGAT
>PalmExons_Bait_Seq_NW-0082465251-cds-XP-0266584211-6083-half2_27
TTCCCCAATTGGTTCCCTTCAGATGTTCGAAGGCTACTATTAAGGATTCTAGACCCAAACCCAAGTACAAGGATCTCAAT
>PalmExons_Bait_Seq_NW-0082465251-cds-XP-0266584301-6101-half1_0
ATGGTAATGGAACTTGTTTTGCAGGTAAATGCAGCTAATGAACAAATGCTTGGAGGCGGTGGTGTTGATGGAGTCATACA
>PalmExons_Bait_Seq_NW-0082465251-cds-XP-0266584301-6101-half2_28
CTGAGGTTTCGTTGGGGAATGCATACAGAAACAGCTTGAGGTGTGCTAAAGAGAACAACATTCAGTATATTGCTTTTCCA
>PalmExons_Bait_Seq_NW-0082465251-cds-XP-0266584341-6137-half1_783
GCTGCTGGATTTTATGAAGCTATTAAGCCTTCTAATGGCAATATTTCGTTGCATCCGGAGTCCTCACCAGCATATGTTTC
>PalmExons_Bait_Seq_NW-0082465251-cds-XP-0266584341-6137-half2_54
TTTCTACAACAATGCCCATCCATGGGAGCACATTCCTTTGAAAACATCGAAGTGAAAAACAGAAAAGCAACTGGCGCAGT
>PalmExons_Bait_Seq_NW-0082465251-cds-XP-0266584371-6154-half1_297
AAAGGCCTTCCTTTATCTGCGAGAGAGTCATTCAAAGCAGCAGTTCTTCATTTCTTTACTAAGTGGCACATGCGTCTCAT
>PalmExons_Bait_Seq_NW-0082465251-cds-XP-0266584371-6154-half2_243
ACAATGATCAGTGTGCGTACATCGATATCCATGCAGTTTTTTCCTCGCTTCTTCTTGCTCTACTTTCTGGTTTTCCACAT
>PalmExons_Bait_Seq_NW-0082465251-cds-XP-0266584381-6158-half1_162
GTCTCTCCCAAAGCTGCTGCTATTAATATGGATCTAAGGTTTCTAGACAGAAATGTGAATGAAGGGTTTAGTGGTGGCGA
>PalmExons_Bait_Seq_NW-0082465251-cds-XP-0266584381-6158-half2_0
TGCGGTTCTTGAGGCAGATTTAGCAATTTTAGATGAGATTGATTCCGGGTTAGATGTTGATGCACTTCAAGATGTAGCAA
>PalmExons_Bait_Seq_NW-0082465251-cds-XP-0266584391-6164-half1_208
ACTTTAAGCTTAAGTTTGGTGGCAAGCGGTGTTTCCTCATTTTCCCCATCAAAGGATCTGAAAGGAGGGGATTAGTAAGT
>PalmExons_Bait_Seq_NW-0082465251-cds-XP-0266584391-6164-half2_104
GTTGATATCTGAACTAAGGGACCCCATAGTAAAAGCAATGGCTGCAGAGAAGGAGTTTGAAGATCTCGATGAAAAGGAGG
>PalmExons_Bait_Seq_NW-0082465251-cds-XP-0266584401-6166-half1_270
CTGTCCAGATTACCAGAACTTCTTCACTTTCTTCTGGACAACAACAACCTAACTGGCCATCTTCCTTCAGAATTTTCGAG
>PalmExons_Bait_Seq_NW-0082465251-cds-XP-0266584401-6166-half2_324
GTTTTAGCTGATGGAACAGTAGTAGCCATAAAACGTGCACAACAGGGATCTCTGCAGGGTTCAAAAGAGTTTTTCACAGA
>PalmExons_Bait_Seq_NW-0082465251-cds-XP-0266584411-6177-half1_392
GGCTCAACACATATTTCCTCAGATACAAACTGATTATGAAACACAACTGAAGGCATCTCGCGACGTTGCTAATGCAATGG
>PalmExons_Bait_Seq_NW-0082465251-cds-XP-0266584411-6177-half2_84
AGCTATCACTGGTTTAGTTCCGATGCTTGGTGGTCAACAGATATAATCAACTCATGGATACGTCTTCAGCTAGAGACATT
>PalmExons_Bait_Seq_NW-0082465251-cds-XP-0266584451-6202-half1_189
TCCTTGATGCAGGATCAGGTCATGAGTCTAAAACAACGGGGTATCAAGGCTGATTATCTTGGAAGTACTCAAATCAATCG
>PalmExons_Bait_Seq_NW-0082465251-cds-XP-0266584451-6202-half2_270
TAAAGTTGGAGATCTTCAAAATCTTGCTACTCTAGAAAGTGAAGGATTCTCTGAGGCAGAGGCAAAGTTCTACCACAGGC
>PalmExons_Bait_Seq_NW-0082465251-cds-XP-0266584471-6210-half1_756
ACCATGCCCAAAAGCCTCCATTGCTTGTCTATGAGGTTGACTGTAGAATACTTTAAATCTCCTCCCATGGATTCAGCATA
>PalmExons_Bait_Seq_NW-0082465251-cds-XP-0266584471-6210-half2_0
ATTTTCTCTAGAAACACACTTGCTGCTTCTGTTGCCATCAATTCAACAGCGGCAAATTCTGAGGTGACAGAAGATATGGT
>PalmExons_Bait_Seq_NW-0082465251-cds-XP-0266584511-6217-half1_486
CTTAATGCTCTTCGTCTCGATAAGAACGGTCTGAGCGGCCAAGTTCCTTCCAACATTACCAATCTTAAAAACCTCAACTT
>PalmExons_Bait_Seq_NW-0082465251-cds-XP-0266584511-6217-half2_216
GGAGGTGCACCGCAGCTAAAGGGAGCAAAATGCTTTAGTTTTGATGAACTCCGGAAGTACACTAATAATTTCCTGGAAAT
>PalmExons_Bait_Seq_NW-0082465251-cds-XP-0266584521-6218-half1_588
CTAAGTGGACAAATGCCGAATCTAACTGGGATGGATGCTCTCAACTATGTGGATTTAAGCAACAACTCGTTTGTTCCTTC
>PalmExons_Bait_Seq_NW-0082465251-cds-XP-0266584521-6218-half2_644
AGGAGGAATGGAGTTCAAGAATGAGATAGAGTTGCTCTCCAGGGTTCATCACAAAAACCTAGTAGGACTTGTTGGCTTTT
>PalmExons_Bait_Seq_NW-0082465251-cds-XP-0266584541-6233-half1_378
TACTTGAGGCAGATCTTGCCTATTGTAAGGAGGCACAAGGTGATCCATTTTGATAAAACGGATGCTCGTCTTGCAAACAA
>PalmExons_Bait_Seq_NW-0082465251-cds-XP-0266584541-6233-half2_54
TGGAAAGAGAAGGAAATAGTATCCGAGCAGAAAAGGCTAGAAGGTTTGTGCCCTCTTACACCTGAGGAAATATCATTGGT
>PalmExons_Bait_Seq_NW-0082465251-cds-XP-0266584561-6237-half1_0
ATGCAGGTATTCATTTTGTGGTTGGAGTTTGTGACATACTTGCATCATCACAGGCATGATGAGAAACTTCCCTGGTATCG
>PalmExons_Bait_Seq_NW-0082465251-cds-XP-0266584561-6237-half2_0
AAATCCGGTGCTCGGAAAGTACTATGGGGAACCTGATAAATCTGTTACTTTGTCATTTCACCTATTTGGCATCCTAGCAA
>PalmExons_Bait_Seq_NW-0082465251-cds-XP-0266584581-6244-half1_513
CTTGAGTATGAGTATCCACCGCCTGATGGAAATATACTGACCAATATTGTCAATGCCCTTATTGCTGTCCCTCGATTCTA
>PalmExons_Bait_Seq_NW-0082465251-cds-XP-0266584581-6244-half2_432
TTGGCAAAAGATGTTGTGGTTGACGACTTTTACTTCATATTTGGGTCACTTTTTGGAAGTGTGGAGAGTGCTAGAGTTGG
>PalmExons_Bait_Seq_NW-0082465261-cds-XP-0087827962-6247-half1_243
GGTTTTCCAACTACGGATGCCAAACTAGCTCGGTGGGTTCTAGCAGCAGAAGATATATGCTTCAAAAATGCAATTCTATC
>PalmExons_Bait_Seq_NW-0082465261-cds-XP-0087827962-6247-half2_243
AACATTTCGGATCAGATTCGAACAGTCATGGAGAGATTGCGTATCTTTGGTGCAACCCTCAAAAGATTTAAGGGTGGATC
>PalmExons_Bait_Seq_NW-0082465261-cds-XP-0087827991-6251-half1_648
ATGCCTCCAAGCAAGCATATGGGGGCATATTTATCAGAGTATGTTCATTATGTATCTCATGGGCTGAACACTGATCCTGA
>PalmExons_Bait_Seq_NW-0082465261-cds-XP-0087827991-6251-half2_162
GTATTAGTGGAGAAAAGTAGCTTGGAGGCCATGCTGACAAAGCTGAGCACTGGAGGACAACTTTTAGTAGAGAATAATAC
>PalmExons_Bait_Seq_NW-0082465261-cds-XP-0087828011-6254-half1_810
ACACCTATCCCAGCTGTGCATTCAATCAACTCAATATCAAATGGTGATCTTGCTGCTGTCTCAGTTTCATCCTCAACATC
>PalmExons_Bait_Seq_NW-0082465261-cds-XP-0087828011-6254-half2_108
AGAGGAAATGCCATTGGAAACACACTGGTTAATTATGATCCGCATAAGGGGCGGCCATCATTTTCTTCATATTCACCTGA
>PalmExons_Bait_Seq_NW-0082465261-cds-XP-0087828021-6255-half1_675
GTATATAATAATCAGGCTTGCTCATCAAGTCGCAGGATGGAAGAAAAAGCCGCTGATTCAGATGGCTGTGTCAACATTGT
>PalmExons_Bait_Seq_NW-0082465261-cds-XP-0087828021-6255-half2_324
TCCAGTATATCAAGGATCACCTGTGGCTGGGACAAACTTTTCAGGAAGGAGAAATGATAATACTAGGTTGCCATTCAGCT
>PalmExons_Bait_Seq_NW-0082465261-cds-XP-0087828081-6264-half1_162
GAGTTTGATCAGAGGCAACTTGCTGCATTGGTCGTTTCTAAGGTCTTTTACTACCTTGGAGAGCTCAATGACTCATTATC
>PalmExons_Bait_Seq_NW-0082465261-cds-XP-0087828081-6264-half2_351
GCTGCATTTTGCTGTATCAGATGTCAGTGATGATGTACGGAGAACAGCTGTTCTAGCCCTTGGATTTGTCTTATATTCTG
>PalmExons_Bait_Seq_NW-0082465261-cds-XP-0087828091-6263-half1_837
TTAAATCGTGCAAACCCTGACCATGGGTCTACTCTACCAAGTTCCCAAAATGAAAGTGCAAGCATAGACAATTCAATGGC
>PalmExons_Bait_Seq_NW-0082465261-cds-XP-0087828091-6263-half2_243
TGAACAAATGACTAGAGATCAAGATCCTATACTTCGTTATGGTGGTATGTATGCTTTGGCTTTGGCCTATAGGGGGACGT
>PalmExons_Bait_Seq_NW-0082465261-cds-XP-0087828101-6265-half1_54
TTTAATGAGAAAATAGTTGGCTTCATCAAGGACTACAGGCGTGTCTTCGATCTTGCATGCATAGATCACAGAGGTACACC
>PalmExons_Bait_Seq_NW-0082465261-cds-XP-0087828101-6265-half2_0
AAGCCAGCTGTAACGGGAGTCTTGGTATTCACATCCACCCCAGATAAAAAGTATAACAAGTACTATTTGGGTCCTGCTTC
>PalmExons_Bait_Seq_NW-0082465261-cds-XP-0087828121-6266-half1_336
AAAATGCCAGATTTGAAGTCATTTCGGCTTACAAAGGAGATGGTGGAGCATCGGGCAAGAGATAATGTCATAATCGTGAC
>PalmExons_Bait_Seq_NW-0082465261-cds-XP-0087828121-6266-half2_112
TTTTTGACATGGGAAGTAATATGGACACGGCGAATGCTGGATGGGGGTCCCCCAAATTTCATAAAATGGGAAGAGAAAAA
>PalmExons_Bait_Seq_NW-0082465261-cds-XP-0087828141-6267-half1_351
ACAAAGGAGATGGTGGAGCATCGGGCAAGAGATAATGTCATAATCGTGACCTTTGGGAACTATGCATACATGGACTTTAT
>PalmExons_Bait_Seq_NW-0082465261-cds-XP-0087828141-6267-half2_54
GGCAATGGACTCAAAAATCCTGGAGGCTTTGTATTGGAAAGGTATTCCTGTTTTTGACATGGGAAGTAATATGGACACGG
>PalmExons_Bait_Seq_NW-0082465261-cds-XP-0087828161-6272-half1_189
CACTCAAAGGATCTTTTCGTTCCCTTCCGATGTTTCTGCACACGTAAAAACGTGCATTGCAAGGATGTCATACTTGAAGA
>PalmExons_Bait_Seq_NW-0082465261-cds-XP-0087828161-6272-half2_81
GCTTTAGCACATACAGATGTGAGGTATAGGAAGTACACGATAGAGGAGATAGAAGTGGCCACAGAATACTTCTCTGAGAA
>PalmExons_Bait_Seq_NW-0082465261-cds-XP-0087828171-6275-half1_405
CAGCCTGGTCTGAACACTGTTCAAGGACTAGTAGAAAAGCCTCTTGGAAGATTTGTTGATGAAAGGAAAGCTGAGAAACT
>PalmExons_Bait_Seq_NW-0082465261-cds-XP-0087828171-6275-half2_108
AAATAGCGCTGATGCATTGGATGAGGAGCAGATAAACTGGCAGCCTGAAAATGATGAGGAAGAGCAATCCATATCTTTGT
>PalmExons_Bait_Seq_NW-0082465261-cds-XP-0087828181-6274-half1_216
GCTTCCTCACTTTCGAGTTTGTTGGCTACTGGGAAACTTGTGCCACAGGATATTACTGAAAATTTTCATAGTTGTGAGGG
>PalmExons_Bait_Seq_NW-0082465261-cds-XP-0087828181-6274-half2_81
GATAAATCATAGTGAGATGGGTTGTTCAAATAGCGCTGATGCATTGGATGAGGAGCAGATAAACTGGCAGCCTGAAAATG
>PalmExons_Bait_Seq_NW-0082465261-cds-XP-0087828221-6279-half1_96
AAGGCAGAAATTGGAGGAGCGAAAGATGCTTCCCATCCTTCTGGTAAGATGCAAAAGAAATCCAAGAGAAGCATGAAGAA
>PalmExons_Bait_Seq_NW-0082465261-cds-XP-0087828221-6279-half2_28
GATGAGTATCGAACATTGAGGCGCAAGTATTTATTGCTGGAAGAAGAAAGCTTCTCATTGGGGAGAGAATTGAGTGAGGT
>PalmExons_Bait_Seq_NW-0082465261-cds-XP-0087828361-6296-half1_140
TCAGACTTTAGGTATGCATTTGGAAGCAAAAAATATTACGTATGTTCCAGTTTCCACTCCCCCTGTGCTTGCTGCTCATC
>PalmExons_Bait_Seq_NW-0082465261-cds-XP-0087828361-6296-half2_0
TTCATGTACCAAATGCCGGGAGATATTGTCCCCAAATCCTTATACATGTCTGGTTCAAAAGGACAACCTATGCACAGATC
>PalmExons_Bait_Seq_NW-0082465261-cds-XP-0087828371-6297-half1_486
AAACGTCCTCTTCTATACAAGTATTTTCATGAAGCTTCTGCAAACACGGTTTGCTGGAAGGATGTCATGCACTGGATGTG
>PalmExons_Bait_Seq_NW-0082465261-cds-XP-0087828371-6297-half2_54
TGTCTGGTTCAAAAGGACAACCTATGCACAGATCATGCTGATCTACAGCATTTTCTCACAAAGACCTCAAGTCCATGTTC
>PalmExons_Bait_Seq_NW-0082465261-cds-XP-0087828381-6298-half1_28
TTATTAAAGTGGGACCGCGAGGGGATATTCTGAGTGGAAAAACAGAATGGGATGAATCAAGTTACGGAAATGTGAAGCAG
>PalmExons_Bait_Seq_NW-0082465261-cds-XP-0087828381-6298-half2_196
AAATATAACATCACACCGTGTTTGTGTTCTTCCACGACAGAGTTGCCAGCATGTGTTACACCAAGTTATTCTCGACGTTA
>PalmExons_Bait_Seq_NW-0082465261-cds-XP-0087828401-6300-half1_0
ATGGGTCTTATGAAAATTGGACCCCGAGGAGATAGTACGAATGGGAAAGCAAAATGGGATGAATCAAGATGTGGAGATGT
>PalmExons_Bait_Seq_NW-0082465261-cds-XP-0087828401-6300-half2_151
TTGGTGGATTTCATGGACTTTGTAGTGATGATTATCTCTCTGCCATCGGTGTATATGTTAAGACAATGGCGAAGCCCTAG
>PalmExons_Bait_Seq_NW-0082465261-cds-XP-0087828411-6301-half1_594
TGGGAGGAAAATACAAATAGCACTGGGAAAGATGGCATAAAGCCCCTGGAAGAAGCTAATGGAGTTCTAAATGGCAATGT
>PalmExons_Bait_Seq_NW-0082465261-cds-XP-0087828411-6301-half2_162
GGTGGACTGGTGTTTTGAGTATTGCCAACTACACAGCATTCAGGAGAAAATAGTCAAGCCTGAAGCTCATTGTGTCTTTT
>PalmExons_Bait_Seq_NW-0082465261-cds-XP-0087828451-6304-half1_0
ATGGAGTACCGAAAAACCAAAGATCAGGAAAACTATGAGGATGCATCTCAAAAGGATATAGAGAGTCTACGTTGGACGCC
>PalmExons_Bait_Seq_NW-0082465261-cds-XP-0087828451-6304-half2_378
GGTCTATTCAACTTCAGTAGCAATGCTTCTGACAGCTGTTGTATCAGTGTTTCTTTTTGGCTTCCATCTTTCCCTTGCCT
>PalmExons_Bait_Seq_NW-0082465261-cds-XP-0087828541-6315-half1_621
AATGAAGGAAGTTTACCTCTTGCAGCTGATCAGTTGGAAATGCATTGGAGAGAAAAAGACGCAGATTCTGAATGGGTTCG
>PalmExons_Bait_Seq_NW-0082465261-cds-XP-0087828541-6315-half2_243
TGCATCTAAATCTGTTGAATCGGTGGCATCAGAAGGCTTCATTCGAGGAAGGTCCTACAATATCAGGATAGATGACCAAA
>PalmExons_Bait_Seq_NW-0082465261-cds-XP-0087828621-6321-half1_324
TCAATAGGAGGAGTAACCCCTTCTGATTTTGTAACTGCAATGCTACGGAACTTTGGGCAACAAGGTGGAGGAGAAAATTT
>PalmExons_Bait_Seq_NW-0082465261-cds-XP-0087828621-6321-half2_0
GAAAGTACTCTTCCCCAAGTGCTTGCTGATAGCGAGTCTGAAGCAAAAACAGATACTGACAGGAATATGTCGACTATGTT
>PalmExons_Bait_Seq_NW-0082465261-cds-XP-0087828651-6324-half1_196
GAGCATTTAAGGCTCAGTCGGATGCCATTACTTGGGAGAAGGAAAGTCTTATAACTGAACTGAGAAAGGAACTGAGAGTA
>PalmExons_Bait_Seq_NW-0082465261-cds-XP-0087828651-6324-half2_0
GAAAGTCATGACAAGATGGCCTGAAGATAATAACTTCTATGAGGCTGTTATTACTGATCACAATCCAGTCGAGGGTCTTC
>PalmExons_Bait_Seq_NW-0082465261-cds-XP-0087828691-6326-half1_270
AGAGTATCTGATGAGGAACACAGAGAACTGTTAAGCAGGGTTAATGCCGATGACATTATTAGGAGACTTAGGGAATGGAG
>PalmExons_Bait_Seq_NW-0082465261-cds-XP-0087828691-6326-half2_108
GGAACAAAGAATGAGACATGGGAATGGGTTAATCTCAAAGAGATTTCACCTGAAGATATTAGATGGGAAGGTGAGGATCC
>PalmExons_Bait_Seq_NW-0082465261-cds-XP-0087828731-6325-half1_189
GTTCTTCGAGCATTTAAGGCTCAGTCGGATGCCATTACTTGGGAGAAGGAAAGTCTTATAACTGAACTGAGAAAGGAACT
>PalmExons_Bait_Seq_NW-0082465261-cds-XP-0087828731-6325-half2_81
GCTGTTATTACTGATCACAATCCAGTCGAGATTTCACCTGAAGATATTAGATGGGAAGGTGAGGATCCCGGCATCAATCA
>PalmExons_Bait_Seq_NW-0082465261-cds-XP-0087828841-6335-half1_621
ATTTGGTCCAAGATGAGCACTGGCCTTCCTATTGAGATTGCATCAGCAATGAGGGGGCAAAATTATACATCATTTTGTCG
>PalmExons_Bait_Seq_NW-0082465261-cds-XP-0087828841-6335-half2_189
TGATGATCCTAGTGGAGATTGTCTTAGTCCTGCAGGGGAATACAATCTCCGTTTGGGAATTATTAAGGAGCTAAAACCAG
>PalmExons_Bait_Seq_NW-0082465261-cds-XP-0087828861-6337-half1_270
TTTGCCTTCTCAAAAGAGCGGATACAAGCTTCCTCCGTGGAAGTCATTGTCAAAGACAAGGATTCTGTGAAGGATGATAT
>PalmExons_Bait_Seq_NW-0082465261-cds-XP-0087828861-6337-half2_297
GAAGTTCAGCTGGCTGTCCGCTTTACATGCTCCTCTTTGATAAATATGTTGCACATGTATTCACAGCCATTACTCCCAAA
>PalmExons_Bait_Seq_NW-0082465261-cds-XP-0087828892-6340-half1_0
ATGAGGTCCCTTAACTCCTTTCTTCACCAGGTTCTCAGCAATCAGGATTTTGTTGTAGTAACACAGCCAGCAGAAGATTT
>PalmExons_Bait_Seq_NW-0082465261-cds-XP-0087828892-6340-half2_84
TTGCTTCTCGTTACTGGACCATTCAAGATCAATGGAGTACCTCTAAGACGAGTAAATCAGGCTTATGTCATTGCAACATC
>PalmExons_Bait_Seq_NW-0082465261-cds-XP-0087828982-6353-half1_189
CCGATAGTTTATCTTCTAGTCGGGCGTTCTTACTTGAACAATAGACGGAAAATGGCATATGGGCTGTTGCTTGGTTTCTT
>PalmExons_Bait_Seq_NW-0082465261-cds-XP-0087828982-6353-half2_540
GGTGCAAGAGCAGCATTAAATGGTCAAGATATGCAACTACCATATCCAGGAAATTTCTTTGGTGTCACCAGAATATGGGC
>PalmExons_Bait_Seq_NW-0082465261-cds-XP-0087829041-6362-half1_648
TGGTACTACAAACATGGGCTGTCTGGTTTGGTTTCATATGCTGAGATTCTTTCTGGAGGAATCCTTAGGTTACAAGTCAC
>PalmExons_Bait_Seq_NW-0082465261-cds-XP-0087829041-6362-half2_162
CCCATGGATTGAAGGAGACAATAAGAGGACATCTAGAACAATCATGATTCAGAACTCTAGGACTTCAGGAGCACTTGTTC
>PalmExons_Bait_Seq_NW-0082465261-cds-XP-0087829051-6364-half1_486
CTGGTCTTTGAGGTGGAACCTAATCAGGAGTTCCAAGGATTGATTTGTGAGGGTGCAAACGTTCTTCCTGTAAACTTTTT
>PalmExons_Bait_Seq_NW-0082465261-cds-XP-0087829051-6364-half2_54
GGAAGCTTTGCGTATTTGCATAGGAATGTTTTTGGTAGGAACCAAAAACTCAACCTTTCATTGGAAAGGGGGCAAATCGA
>PalmExons_Bait_Seq_NW-0082465261-cds-XP-0087829081-6369-half1_135
ACTGGTAATGCCCCAGTAGTAATAGCAAAAGGTGGTTTTTCGGGGATATTTCCTGACTCAAGTGATGCTGCTTACAAACT
>PalmExons_Bait_Seq_NW-0082465261-cds-XP-0087829081-6369-half2_54
GTGACACAAGATGGCACGCTTATATGCATGAGCTCTATAAACCTCATTGATGTTACTACAGTCACAACATCGCCTTTCAG
>PalmExons_Bait_Seq_NW-0082465261-cds-XP-0087829162-6376-half1_567
AAGCCATTAAGCTCCAAATTTTCTTCATCAGTGGTTGTTGAGAAAAGCAGCTCCTCGCATGCCAAGAAAGTGTTTGAGTC
>PalmExons_Bait_Seq_NW-0082465261-cds-XP-0087829162-6376-half2_108
TTGAAGCAAGAGGAGAAATACATGTGGGCTGTTGTTGATGGTGTTAAAGAGAAGGTTGGGAATTTCAGAGTTGAACCACC
>PalmExons_Bait_Seq_NW-0082465261-cds-XP-0087829191-6379-half1_324
CAATGGCTTCAGTCCAAGGACCATAGATCCATAGCAAGATTTATAGCATATGCACTATGTTCAAGTGACGAGGCTCTTAG
>PalmExons_Bait_Seq_NW-0082465261-cds-XP-0087829191-6379-half2_270
CAATGAAGGAAGGGGTGCTATTTTGGCAATGACACGTGCAATAGAACAGTCAGGGCTTCATCCAAATGAAGTAGATTATG
>PalmExons_Bait_Seq_NW-0082465261-cds-XP-0087829301-6387-half1_224
CCGCATCCTCAATACTGTGCCTGCATGCCAAAATCTGTATAAGAATTCTTTCACATATCATTGCCTCCAAGATGACAAGC
>PalmExons_Bait_Seq_NW-0082465261-cds-XP-0087829301-6387-half2_168
TCCATCAGATTCGGTTCCATCTTTTGGGTTTGGGTATTCCAAGACAATCAGTAATCCTCCAGTTCAGATGTTCAATCAGC
>PalmExons_Bait_Seq_NW-0082465261-cds-XP-0087829361-6394-half1_476
ATTGACTGCTAGGGAACTTTTTGATCAGATGCGGGAGAAAGGAATTAATTCTTGGAATGCGTTGCTTGCTGGGTATTCTC
>PalmExons_Bait_Seq_NW-0082465261-cds-XP-0087829361-6394-half2_28
TATGCTAAATGTGGCAGTGTCGATGAAGCTTATAGAGTGTTTTCTGAGATGCCTGTCAAGGATGTGGTGTCATACAATGT
>PalmExons_Bait_Seq_NW-0082465261-cds-XP-0087829371-6395-half1_540
TTTGAAGAGTCAACATCTGTTATCATTGATGATGAGTGGGCTGAACCCGTAGATGCTGATGAGAATGAAAAGTTGCCCGA
>PalmExons_Bait_Seq_NW-0082465261-cds-XP-0087829371-6395-half2_54
CTGAAAGTGAGCAAGTTAAAACAAGAGGAAGCTTCCAGAATCCAACAATGCAAAGGAAGAGTTTTCGCCTTGCAGGATGA
>PalmExons_Bait_Seq_NW-0082465261-cds-XP-0087829381-6396-half1_729
ACAATAGTAAAGCAGGGACAGGATCTTGTAGTTGGAAATGTTGGGGATTCCAGAGCAATAATGGGTAGACGAGATGAAGA
>PalmExons_Bait_Seq_NW-0082465261-cds-XP-0087829381-6396-half2_216
CACCATCTTACTGAGAAAGACGAATTTATAGTTCTTGCCACTGACGGGGTTTGGGATGTTCTCTCAAACAAGGAAGTTGT
>PalmExons_Bait_Seq_NW-0082465261-cds-XP-0087829391-6397-half1_504
CAGGATCTTGTAGTTGGAAATGTTGGGGATTCCAGAGCAATAATGGGTAGACGAGATGAAGACAACAATTTGGTTGCTGT
>PalmExons_Bait_Seq_NW-0082465261-cds-XP-0087829391-6397-half2_112
TCTATTCCTGATGTCTCCTATCACCATCTTACTGAGAAAGACGAATTTATAGTTCTTGCCACTGACGGGGTTTGGGATGT
>PalmExons_Bait_Seq_NW-0082465261-cds-XP-0087829471-6408-half1_540
AGGTCCCAGCGTCCCTCATCACAAAAGCCAACAAATCAAGGACATGCTTTGAGAAGAAGATCTATGAGTCAAAAGGATTT
>PalmExons_Bait_Seq_NW-0082465261-cds-XP-0087829471-6408-half2_378
CACGCTCAGAGACTTGATAGTGCATAATAATGTACCAGAAACACCTACAAGTTTGACAAAAGCTGCTCCACTGTTTGTTG
>PalmExons_Bait_Seq_NW-0082465261-cds-XP-0087829521-6413-half1_560
TCAGCCAATTATTATCTCCATCCCAATCTGCCATTCTGAAGATACTGAATCTGCTAGGGCTTCTAGAAGACAATTGAGGG
>PalmExons_Bait_Seq_NW-0082465261-cds-XP-0087829521-6413-half2_224
CTATGTGGCCAGTGATTATGAAGCAGAGTTATGTAAAGATACACAAGCATCATGTGAGGTTGCAAGTGAGGGTTGGTTCA
>PalmExons_Bait_Seq_NW-0082465261-cds-XP-0087829531-6414-half1_280
CGGAGACTCACTTGAGATTGGGGTCTCCTTCCATGATGTACTTTGACCAGTCACCACAGTTATCATTCATGAACATTTAT
>PalmExons_Bait_Seq_NW-0082465261-cds-XP-0087829531-6414-half2_224
ATGTGGCCAGTGATTATGAAGCAGAGTTATGTAAAGATACACAAGCATCATGTGAGGTTGCAAGTGAGGGTTGGTTCACT
>PalmExons_Bait_Seq_NW-0082465261-cds-XP-0087829541-6415-half1_476
TGGTAACATTGAGTCACCAATGTATTCAAGGCTTCGTCATTTTTTCTCGACAATCTATAGCAGGATGCAGGTGAAGGCGT
>PalmExons_Bait_Seq_NW-0082465261-cds-XP-0087829541-6415-half2_420
CTTTGTATGGATCATTGTTTTGAAGCAGAAGTGGCCAGTGATGATGGATGGTTCAAAACTGTGGTTTTAGCAGGTGGATC
>PalmExons_Bait_Seq_NW-0082465261-cds-XP-0087829691-6427-half1_448
GCCTTCTTTATGGTGCAGAAGACCCCTCTATTGCTGGCATGGTGCTGGATAGTGCATTCTCTAATTTATTTGATCTAATG
>PalmExons_Bait_Seq_NW-0082465261-cds-XP-0087829691-6427-half2_112
TAACATGCTCAACTAAGCCGGAGAGGTACTATGGTTTAGGAGGTCTGAAGATTGCTGCTGGTACAGATGAGAATTTATTG
>PalmExons_Bait_Seq_NW-0082465261-cds-XP-0087829721-6433-half1_0
ATGGGAATCAGAATTCACTCTTGCAAGCAGAAAATTCAAACGTCTAGACTTGGAGGCAAGTACGGACATCAGTTATCGAG
>PalmExons_Bait_Seq_NW-0082465261-cds-XP-0087829721-6433-half2_588
AGGGAAGTCATCTGCTGAGCTAAAAGAGAAGAAGGGCAGCCCAATATCTAAGAAACCAAAACATGAGAAGCTGGAGAAGT
>PalmExons_Bait_Seq_NW-0082465261-cds-XP-0087829731-6431-half1_28
AGAAAATTCAAACGTCTAGACTTGGAGGCAACTTACAAATGCAAGAGGTCACACCTTGCAGTGCAGTCACTATGTTCCAT
>PalmExons_Bait_Seq_NW-0082465261-cds-XP-0087829731-6431-half2_0
TCAACTAAGCCGGAGAGGTACTATGGTTTAGGAGGTCTGAAGATTGCTGCTGGTACAGATGAGAATTTATTGTACGAGAT
>PalmExons_Bait_Seq_NW-0082465261-cds-XP-0087829771-6437-half1_189
CAATTCGATGAAGATTCTAATGGCGCAATAGATCCAGAAGAACTGAAGCATTGCTTCCAGAAGCTGGAAATCTCTGCTAC
>PalmExons_Bait_Seq_NW-0082465261-cds-XP-0087829771-6437-half2_156
TGAGATGGTACAAGCCATAAACGAGACTACTACAGGTGAACGCTCTTCAGGACGCATAGCCATGAAAAGATTTGAAGAAA
>PalmExons_Bait_Seq_NW-0082465261-cds-XP-0087829811-6442-half1_81
GGCAAAGAAATGACTGATCAATCCAAAGATGTTGTTGAAATTTCAGCTTCCTACCCTTCAGAAACCCTGAGTAGCAGTGG
>PalmExons_Bait_Seq_NW-0082465261-cds-XP-0087829811-6442-half2_0
ATGGAAGCCTACCATAAATACATTGATTCCTTATTAGAGAAGGCATGTAAGATTGCCTCAGAACAAATTGCCGCGAGTGG
>PalmExons_Bait_Seq_NW-0082465261-cds-XP-0087829821-6441-half1_52
TTCAGAAATACAGATTAGGCAAGCAGTCCGGCAAAGAAATGACTGATCAATCCAAAGATGCTTCCTACCCTTCAGAAACC
>PalmExons_Bait_Seq_NW-0082465261-cds-XP-0087829821-6441-half2_0
CTACCATAAATACATTGATTCCTTATTAGAGAAGGCATGTAAGATTGCCTCAGAACAAATTGCCGCGAGTGGCTTCAATG
>PalmExons_Bait_Seq_NW-0082465261-cds-XP-0087829831-6443-half1_364
CTGATCTTGTTCCTGTTGCTTATGAGGTACTGGAACATTGGAAAGTTCTGATCAAAGGCCTGTCACAGCTTCTGAATGTT
>PalmExons_Bait_Seq_NW-0082465261-cds-XP-0087829831-6443-half2_0
AATTATGACCGAATCCCAGCAGTTGTAGAGCTATGCATTCAAGCAGGGGTTGATTTTCCGGAATATCCTTCACGCCGACG
>PalmExons_Bait_Seq_NW-0082465261-cds-XP-0087829841-6444-half1_783
TCGGGTTATTTGGATAGTGAGCATGCTAGCGAAGCGATGGATTTGTTCCAGTTAATGCCTCAAAGAAATGCAGTATCTTG
>PalmExons_Bait_Seq_NW-0082465261-cds-XP-0087829841-6444-half2_108
ATGCTTCGCTCACCAGTGAAGCGAAATGAGACTACTTTAACTAGTGTTTTGGGTATGTGCAAGAGCACTGTTGAAGTAAA
>PalmExons_Bait_Seq_NW-0082465261-cds-XP-0087829901-6450-half1_567
CCAAAATATAGAAACCGTAGTAGCACTGTTATATCTGATGCTAGAGTCCGGCAGCTCAAGGATCAGTTGATCAGAGCAAA
>PalmExons_Bait_Seq_NW-0082465261-cds-XP-0087829901-6450-half2_81
TCAGATAACATATTGGCAGCAGCAGTTGTTGTGAACTCGACTATTTCCAATGCTAAGCACCCGTCCAATCATGTTTTCCA
>PalmExons_Bait_Seq_NW-0082465261-cds-XP-0087829911-6451-half1_560
AATGACCCAGCTGGTCTCTTTTCTCAATTCCAATGGATCTCCCTTTGTGGTTAACATTTACCCTTTCCTGAGTCTTTACC
>PalmExons_Bait_Seq_NW-0082465261-cds-XP-0087829911-6451-half2_280
CTTTCGACGGTCAGGCTAAGTACCCCCTGGTCATTGGATTGGGTAATGGCAGATTAAAGAATGCCAAAAATGTTCAATAT
>PalmExons_Bait_Seq_NW-0082465261-cds-XP-0087829951-6457-half1_52
GAAAGAGGCTTTACGAGCAGCAAGTTGAGCAACTTGGGAATTTCCAATTGCGTCTCCATGATCAGATGATAATGTTGGAA
>PalmExons_Bait_Seq_NW-0082465261-cds-XP-0087829951-6457-half2_0
GAGAACATGAAACAAATTCAGGAAGCACTATCTGCTCCACTTGGAGCTGCAGCTGATTTTGATGAAGATGAATTAGAGGC
>PalmExons_Bait_Seq_NW-0082465261-cds-XP-0087829961-6458-half1_108
TGTAAAGGTTTCGCCCCTGATAATTTCTGCAAGATATCCAAGAGGAGATTTGTATCAGAATTTGTGGCTCTTGGTGCTGC
>PalmExons_Bait_Seq_NW-0082465261-cds-XP-0087829961-6458-half2_81
TGGTGAAAGCAGGCCTGTGGTACTCTCTCTGGATGAAAAAGAGATCATAAAGGGCTTGAAAGATGTTTTAGTTGGCATGA
>PalmExons_Bait_Seq_NW-0082465261-cds-XP-0087830041-6470-half1_216
AGAATCCGGTCCTCTCTTTCAAGGTCACCATTGATGTCCATGAGAAATGGTGACTCAGCTTTAACATGTAAAGGATTGTG
>PalmExons_Bait_Seq_NW-0082465261-cds-XP-0087830041-6470-half2_81
CTCCCATCAGGAACAGAAATCTCCAAGGATTCTACTCTGTCATTTCCAAGAGAACAAGATCTGAAGGATCCTGATGATAC
>PalmExons_Bait_Seq_NW-0082465261-cds-XP-0087830071-6473-half1_324
TACCAGGGAGGTCCTCTTGAGCCAACTTTTTATCAGGAAGCTTCTGCTTTAACTATCGAGATGGAGGATTTGGATGATTT
>PalmExons_Bait_Seq_NW-0082465261-cds-XP-0087830071-6473-half2_648
TGTGTTACCTATTTTTGTTTCATTGGTCCTTTCCTTGCTGACAACCCAACGACTTCCTCCAGTCACAAGCTTCCTTTTTG
>PalmExons_Bait_Seq_NW-0082465261-cds-XP-0087830111-6479-half1_486
TCTCAGGAATGTTCGTTGCAAGTATCTGGTGTCAGTCAGATTGCTTCCAAGGAAGAAAGTTCTGCTACTGGAACCAATAA
>PalmExons_Bait_Seq_NW-0082465261-cds-XP-0087830111-6479-half2_837
CCTGTTAAATATTCTATTTCTCAATACAAGCCTGGTACCAACACTGGTAATTCAAGCCTTGTTGGGATCCCAACTGGCTA
>PalmExons_Bait_Seq_NW-0082465261-cds-XP-0087830121-6483-half1_1026
TCACAGAAAGCAGTTGTTGCTAATAAAGAGTGGAAACCAAAATCAACACACACAAATCCTGCTCAAGCATCTGGAACGCC
>PalmExons_Bait_Seq_NW-0082465261-cds-XP-0087830121-6483-half2_837
ACCCCTGTTAAATATTCTATTTCTCAATACAAGCCTGGTACCAACACTGGTAATTCAAGCCTTGTTGGGATCCCAACTGG
>PalmExons_Bait_Seq_NW-0082465261-cds-XP-0087830131-6481-half1_270
CGGGGAAACTATTCTTCACGCTATGCATCTAATGATATTGTTGGGGAAAGGAATGTTACTTCTGGAAAGGAGAACGGAGT
>PalmExons_Bait_Seq_NW-0082465261-cds-XP-0087830131-6481-half2_27
TCTGAGTCATCTCAAGAGATTGAGGAAGATGTTGAGGATGCTTCTTCAAGTCATGATGCATCCCCAGATGCTCAAGAAGT
>PalmExons_Bait_Seq_NW-0082465261-cds-XP-0087830141-6482-half1_972
CCAGGCAGCAGACTGTCTTCTACTTACAACAGCAGATCACAACAGCTAACTGATTCACAGAAAGCAGTTGTTGCTAATAA
>PalmExons_Bait_Seq_NW-0082465261-cds-XP-0087830141-6482-half2_675
ATATCACATTATACTCCCAACTATATTCCATATAATCAATATTTCTCCCCATTCTACGTTCCACCCCCTGCCCTTCACCA
>PalmExons_Bait_Seq_NW-0082465261-cds-XP-0087830171-6476-half1_702
GCATCTCGTGATATATCTGGACCTGACTTGTCATCTGTAGGAGGAAAAAGTCCTTCTGCAATTAGTCGTTCTTCAGTACA
>PalmExons_Bait_Seq_NW-0082465261-cds-XP-0087830171-6476-half2_783
CACCCCTGTTAAATATTCTATTTCTCAATACAAGCCTGGTACCAACACTGGTAATTCAAGCCTTGTTGGGATCCCAACTG
>PalmExons_Bait_Seq_NW-0082465261-cds-XP-0087830181-6475-half1_540
GAAAGTTCTGCTACTGGAACCAATAAGACAGGGAAAACCTCATTGATCTCCGATGATGTAAAAACCAGTTCTGCATCTGG
>PalmExons_Bait_Seq_NW-0082465261-cds-XP-0087830181-6475-half2_621
CCTATATCACATTATACTCCCAACTATATTCCATATAATCAATATTTCTCCCCATTCTACGTTCCACCCCCTGCCCTTCA
>PalmExons_Bait_Seq_NW-0082465261-cds-XP-0087830221-6488-half1_432
GCTAAGGTTAGTGATGGCACCAGCAGTCTCACAAAGACTAGTGGAAGTGCTAAGATAAGTGATCGTGCAGATTTAATTGA
>PalmExons_Bait_Seq_NW-0082465261-cds-XP-0087830221-6488-half2_540
TGGACCTTTGGTATATTCTTATATGAGCTTCTGTTTGGGAAAACCCCTTTCAAGGGATTAGGTAACCGGGCTACTCTGTT
>PalmExons_Bait_Seq_NW-0082465261-cds-XP-0087830231-6489-half1_81
CAGAATGTGCACCAAGGATATACAAATGAAACTTTGGTACGCTTTCTCAAGGCGAGAGAGGGGCATGTTACTAAAGCTTA
>PalmExons_Bait_Seq_NW-0082465261-cds-XP-0087830231-6489-half2_81
GTATATATTTTCGGCTTGTTGGAAGGTTGTCAAGCCTCTTTTGCAAGAAAGGACAAGAAGGAAAGTGCGAGTACTGCAAG
>PalmExons_Bait_Seq_NW-0082465261-cds-XP-0087830251-6490-half1_476
ATTGACACACTTTGATGTTGATACTTTTGTTGAAGAAGTGCTTGTGAAAGACAATGAGTGGCTCCCAGGAGCAGCTGAAC
>PalmExons_Bait_Seq_NW-0082465261-cds-XP-0087830251-6490-half2_224
TATCTGAGGAGGACCAGAAAAATGCTCAGAACCTTAGACTTCAGCCAAACAGTGGAATGGAGCAAAATACTGCAAAGGAA
>PalmExons_Bait_Seq_NW-0082465261-cds-XP-0087830351-6505-half1_0
ATGGCGGCAGTGCTGGCATCAAATAGCTGCTGCCATCATTGCTTTGAGCATTTAGATCAAAGACGACTAGTATATGATTT
>PalmExons_Bait_Seq_NW-0082465261-cds-XP-0087830351-6505-half2_135
TCAGATAGATGCAAGGGGCTTCAGTCGTTCACTGATTGCTCAACGTGCAATCGAATCATACTTGATTCAGATACTGAAGA
>PalmExons_Bait_Seq_NW-0082465261-cds-XP-0087830411-6513-half1_135
AGATCGAAGCACTCTGCAACAGAGCAGCGCCGAAGGTGCAAAATTAATGATAGATTTCAGATACTTAGAGACCTTATACC
>PalmExons_Bait_Seq_NW-0082465261-cds-XP-0087830411-6513-half2_27
GTTCGTTCCTTTGCAGCCAAACTTTTGTGCTTCTGTTGGAACGGAATATGGTTTAACACAGCCTCAGGAGAGGTTAATTT
>PalmExons_Bait_Seq_NW-0082465261-cds-XP-0087830451-6514-half1_168
GTTGCAACATTTGGTAAAGTCGTTCATGCTGATATCCAAATGGAAGATAACATATGGGCACTATTGCCCGAGGACTTGCT
>PalmExons_Bait_Seq_NW-0082465261-cds-XP-0087830451-6514-half2_0
CTTGGTTGTTGATAGGGCAGATCGTTCATTCAAGGTGATTGCAGCAAGTGATATTTATGGAGACAGAACACTGCCTACAG
>PalmExons_Bait_Seq_NW-0082465261-cds-XP-0087830471-6516-half1_378
CTTTTTCCTGCTGATTCTGATTTCATCGAGAGGGCTGCGAGGTTTTCGTGCTTCAATGGTGGTAATTTTAGTGACATAAC
>PalmExons_Bait_Seq_NW-0082465261-cds-XP-0087830471-6516-half2_189
CGGCGTGGCCAGGCAACTAATAGCCATAGTCTTGCAGAAAGAGTAAGAAGGGAAAAAATAAGTGAAAGGATGAAGTATCT
>PalmExons_Bait_Seq_NW-0082465261-cds-XP-0087830581-6527-half1_196
TCTCAGATGATGGAACATATGTTATGAAGAAAGTTCCCATCCAAAGCGAGGAGCAGTTAAAGTTGGTTAGGGAGGAGATC
>PalmExons_Bait_Seq_NW-0082465261-cds-XP-0087830581-6527-half2_252
ATATGGTCTCTCGGATGTACCTTGTACGCAATAATGTATGGCTCATCTCCTTTTGAGTATGTACTTGGTGAATCTGGAGG
>PalmExons_Bait_Seq_NW-0082465261-cds-XP-0087830591-6528-half1_280
AGGAGATCCGTGTTTCATCCCTATTTAATCACCCTAATCTGCTTCCCCTTCTTGATCATGCGATTATTGCAGTTAAGGGT
>PalmExons_Bait_Seq_NW-0082465261-cds-XP-0087830591-6528-half2_280
GTACCTTGTATGGCTCATCTCCTTTTGAGTATGTACTTGGTGAATCTGGAGGAAACTTACAGTTGGCTGGTATGAATGCA
>PalmExons_Bait_Seq_NW-0082465261-cds-XP-0087830601-6532-half1_432
TTGAAAAACCTCCAATACCTGAGGCTCAACAATAACAGTCTGTCCGGATCATTCCCCATGTCTTTGGCTAATATCACTCA
>PalmExons_Bait_Seq_NW-0082465261-cds-XP-0087830601-6532-half2_0
TGGCTTCGGAAATGTGTACAAAGGTCAGCTACAAGATGGAACATTGGTAGCAGTTAAAAGGCTGAAGGATGGAAATGCTG
>PalmExons_Bait_Seq_NW-0082465261-cds-XP-0087830621-6533-half1_130
CTGAGGCTAAGTGTTTGAAACGAGGAGTAAAGGAAGTAGTGAAGAGCATTCGTCGCGGTCATAAAGGATTGTGTGTTATA
>PalmExons_Bait_Seq_NW-0082465261-cds-XP-0087830621-6533-half2_0
TGTGATCACACATGTGCCCATCTTATGTGAGGAAGCTGATATTCCATACATATATGTTCCTTCGAAAGAGGATCTTGCAA
>PalmExons_Bait_Seq_NW-0082465261-cds-XP-0087830631-6535-half1_81
AGGTTATTGTCTACTGATTCTAATCATGTAGATGAGCCTTTTAAAGTAGAGGAAGCAGAGACACTCAATGTGCCGCCTCC
>PalmExons_Bait_Seq_NW-0082465261-cds-XP-0087830631-6535-half2_108
TATGAGGGAAAGAAAGCTGCTGAAGCAGAGTTGTTATCAAAATTTACATATGGAGGAGTTGTGCTCAGGCCCGGTTTTAT
>PalmExons_Bait_Seq_NW-0082465261-cds-XP-0087830681-6539-half1_351
AGCAACTCCCTTGCCATCGAGAATTACTTTGGTTGTTTCTTCTCATTGCCAATTGTGATCTCTTCAATCAGATGGGGTGT
>PalmExons_Bait_Seq_NW-0082465261-cds-XP-0087830681-6539-half2_367
TTTTGCATGCAGTATTCGTTGCTAAACTTGGAATGAAGGCTACGCTGACACTTCCAGAATGGCTTGAGAAAGCAATCTGA
>PalmExons_Bait_Seq_NW-0082465261-cds-XP-0087830751-6546-half1_280
GAGAACAGGCACAATTAAGAGCTGCCACTCTGCAAGAAGAAAATGCTGCATATGAAAAGGCTATATCAAACTGCCAGAAG
>PalmExons_Bait_Seq_NW-0082465261-cds-XP-0087830751-6546-half2_252
GACAGAGAAAAGAAATTGGAGAGATTGGATGGATTGCGGAGAAAACTTGGCAGTGGAAGCTTCGATGTGAATGCTACAAG
>PalmExons_Bait_Seq_NW-0082465261-cds-XP-0087830811-6273-half1_648
AAGATGAAAGCTAGCATGTTTGAAGGCAACAAGAATCTTTGCGGTCCTCCACTTGATGTCCCATGCACAAAatcttcatc
>PalmExons_Bait_Seq_NW-0082465261-cds-XP-0087830811-6273-half2_891
ATTGAGAGAGAAGGAAAGTGATGAGGACTACTCTTCATTTGCCAGCGAGGGAGAGGCGACTATGTCGAAAACTATGACTG
>PalmExons_Bait_Seq_NW-0082465261-cds-XP-0087830841-6294-half1_135
AATTCGATCCAAATATTGTATGACTTCGATGGAAATTTAGCCCTTGCACACAGGCATGGAGGGGATGGAGATAACTTCGT
>PalmExons_Bait_Seq_NW-0082465261-cds-XP-0087830841-6294-half2_81
TTTGGTGGATTTCATGGACGTTGCAGTAGTAATTTTCTCTCCGCCATCGGTGTATACGTTAAGACAATGGCGAAGCGCTA
>PalmExons_Bait_Seq_NW-0082465261-cds-XP-0087831001-6454-half1_196
ACATTATTCAGAGGTACCGAGAGCTTAGTACCGTTATCCAAAACAAGCACAAACTCGACTTACCAGGTTACATGAAGGCT
>PalmExons_Bait_Seq_NW-0082465261-cds-XP-0087831001-6454-half2_28
GGTATCCAAAGTACATCTTCTGGTTATGATCTGATGGTTTCGGATCCATATCTCACTCTGAACACTTCCTTGCAATACCC
>PalmExons_Bait_Seq_NW-0082465261-cds-XP-0087831021-6467-half1_675
CAAAAGAAACTAGAAGACTTGGGTGTAGTTTTGTCGTCTGATTTGGTCGTTGCAGTCTTGGAAAGGATTAGCTCATACCC
>PalmExons_Bait_Seq_NW-0082465261-cds-XP-0087831021-6467-half2_162
TTCTATCAAGGGACAAGTTTTCGACACGGTTCTTAAATCACTGAGGAGCGTTGGTAAACTAGCAGAGTGCGATAAGATCT
>PalmExons_Bait_Seq_NW-0082465261-cds-XP-0087831051-6521-half1_729
GTCTCATGGAGTGCAGTTATTGGGGGTTGTTCTCGAAATGAAAAATTCATTGACGGATTGGAGTTGTTCATGGAGATGCA
>PalmExons_Bait_Seq_NW-0082465261-cds-XP-0087831051-6521-half2_378
ATGTTAGATATTGGGATAAAACCTGACAACTTCACATATGCCTCGGTACTTGATACTTGTGCGAACCTTGCCATGGTTGG
>PalmExons_Bait_Seq_NW-0082465261-cds-XP-0087831072-6545-half1_0
ATGCACGGCTTCTTCTCATCATCCTATTCCAATCCAATGAAGACCTATGCATCAGAGTTTCCCTCTTGGAGGAAAACAAA
>PalmExons_Bait_Seq_NW-0082465261-cds-XP-0087831072-6545-half2_196
ATGTATTATGGCTATCGGAAGGCCTTCAGAACTACGTTCCAAGCCTTGCTGAATCTGGAAGGATATAAAGGCATGACGTT
>PalmExons_Bait_Seq_NW-0082465261-cds-XP-0176970911-6417-half1_351
GCTGTTGCAGTTGAACTTAACTGCGAGACTGATTTTGTTGCAAGGAATGACATATTTCAATACCTGGCTTCGTCTTTGGC
>PalmExons_Bait_Seq_NW-0082465261-cds-XP-0176970911-6417-half2_270
ATAGAAAGTGAGCGTGACGTATTTAAATCTCAGGCAGAAAGTTCAGGGAAGTCTCAGATGGCCATTGAAAAGATGGTGGA
>PalmExons_Bait_Seq_NW-0082465261-cds-XP-0176970941-6534-half1_297
GATAAAGTTGCGTGGCACCAGGGAAACCTTCTTGTACCTGATTCATTGAAGGATGTTATGAATGGTGTAACTGCTGTGAT
>PalmExons_Bait_Seq_NW-0082465261-cds-XP-0176970941-6534-half2_135
GAGTTGTTATCAAAATTTACATATGGAGGAGTTGTGCTCAGGCCCGGTTTTATACATGGGACTCGCCGAGTTGGGAGTAT
>PalmExons_Bait_Seq_NW-0082465261-cds-XP-0176970992-6536-half1_108
CTTCTCGATACTATTAGTCCGGCAGAAGTTGGTCTTAAAGATGATAACCTGGAGGATGATGGGACATGGTTTTTTGGGTT
>PalmExons_Bait_Seq_NW-0082465261-cds-XP-0176970992-6536-half2_243
TGAAAACAAACTGGGTGTGAATGAGAGTAATGAGGATTATGCATGGCTTGAGGCTATAGATGCCCCTGATGATCTCTACA
>PalmExons_Bait_Seq_NW-0082465261-cds-XP-0176971031-6459-half1_84
CAGAAGATCTGGGCGAAGTTCTTGTGTAAAGGTTTCGCCCCTGATAATTTCTGCAAGATATCCAAGAGGAGATTTGTATC
>PalmExons_Bait_Seq_NW-0082465261-cds-XP-0176971031-6459-half2_56
AAGCAGGCCTGTGGTACTCTCTCTGGATGAAAAAGAGATCATAAAGGGCTTGAAAGATGTTTTAGTTGGCATGAAGGTTG
>PalmExons_Bait_Seq_NW-0082465261-cds-XP-0176971111-6472-half1_234
TCCGGCGATGATAAGTTCAAAAAAAAATCATCCAACGTCGAGGGCAACGTAATCGGGCGACAGATAGAATTAGCCAAAAA
>PalmExons_Bait_Seq_NW-0082465261-cds-XP-0176971111-6472-half2_283
ACGGTATCGGCGTTTTTTTATGCGTCTTTGCTGGCGTAGTCCCTATTCCTGAAAACAGTAATAATCAGGCAAGGGTATAG
>PalmExons_Bait_Seq_NW-0082465261-cds-XP-0176971131-6497-half1_364
CGGCTAGCGATGTGTATTATCTGCAAAAACTGCTGAATCTTAAAGGCGATGATGGCTTCCAAATGAACGAAGTACTTGTG
>PalmExons_Bait_Seq_NW-0082465261-cds-XP-0176971131-6497-half2_168
AAGATAGCTGCTGGGATTTTACTTGTTGCAGGTTTGGGCCTAACAATGTATGCTGGTTTAGCTAATGGTGATGTGTGGAA
>PalmExons_Bait_Seq_NW-0082465261-cds-XP-0176971151-6524-half1_244
ATAATGATTCTATGGCTTCAGATGCTTCTACTGGACCGATTCAGCGCAAGCATGGTGATACAAAATGCGATCAAAGTAGC
>PalmExons_Bait_Seq_NW-0082465261-cds-XP-0176971151-6524-half2_56
CAACCAGTATCACTTGTCGTACTCATGCAAGAAGTTTTGTGAGGCGAACAAAATGAAAAGTGGAAGAAGGGTTGGTGTTT
>PalmExons_Bait_Seq_NW-0082465261-cds-XP-0176971191-6347-half1_540
CCAGATTATAAATACTATGAGTTTCAGCTTCTTGAGGAAGAAAAGGCGCTTGCACAGTTGAAAGAGTCCCAGGCATCACA
>PalmExons_Bait_Seq_NW-0082465261-cds-XP-0176971191-6347-half2_108
ACAGTCTCCAGTCATGGTGAATCCAGTGGACCTCTAGCTTCAGATCCTATAGCAATGATGGAATTTTACATGAAGAAAGC
>PalmExons_Bait_Seq_NW-0082465261-cds-XP-0176971271-6383-half1_459
GTTGATGAGGAGGATTTGTCACTGAAGAAGTTGGATGAGTACCACTCTCAACTCCAAGAACTCCAGAAAGAAAAGAGTGA
>PalmExons_Bait_Seq_NW-0082465261-cds-XP-0176971271-6383-half2_351
GCAAGCAGAGGTGCACACTTAAACCTCAAGCGTGCAGAGAAAGCTCGTATATTGGTAAATAAAATTCCAGCTCTTGTTGA
>PalmExons_Bait_Seq_NW-0082465261-cds-XP-0176971301-6420-half1_324
TGCACGACAAAGCCATTAAATGAGCATGAGGTGAAGCTGTTGAAGCAAAGATCTCGTGATCTCTATCAGGTGAACATGAT
>PalmExons_Bait_Seq_NW-0082465261-cds-XP-0176971301-6420-half2_81
TAAACTGCTTTGTGTAATGGTTGGAGATGGTGTTCAGATTACATGTATGGCAGTGGTGACAATTGTGTTTGCTGCTCTGG
>PalmExons_Bait_Seq_NW-0082465261-cds-XP-0176971351-6469-half1_420
GTTGCAGTAGTTCCCCACAAGAATGGAAGCATCTTTGTGGTTGATTTGGGTTCAGCTCATGGTACATTTGTTGCAAATGA
>PalmExons_Bait_Seq_NW-0082465261-cds-XP-0176971351-6469-half2_56
AGTACTCAACCGCTATGGTTGTATTAGTCAGTTGGACCTCTCATCCAAGTCTCAAAATTCATCAGGCAGTATGTCTAGTG
>PalmExons_Bait_Seq_NW-0082465261-cds-XP-0266584611-6259-half1_243
CCTTCGGTGTTCGACAATTTATTAAAGGCACTGGGATCTGGTAGTGAGAAACTTGCCACCTTGTACAAAAAGAGACAACT
>PalmExons_Bait_Seq_NW-0082465261-cds-XP-0266584611-6259-half2_0
ATCCAACTTACTCCAATATCAAACAAAGCCAATGTGGAGCACATGGATCGCTTTTCTGAGGAGTTTGGAACTGGTGATGT
>PalmExons_Bait_Seq_NW-0082465261-cds-XP-0266584621-6249-half1_270
AGTCTTATTGTACGTGCACCTGTAACCCCCATAGTTTTGCCTATTGTTCACTGTGGATTTGAAAAGGTGATGCCTGAGAA
>PalmExons_Bait_Seq_NW-0082465261-cds-XP-0266584621-6249-half2_108
GCTCAAAAATGGCTCTACATTAACATTTCGGATCAGATTCGAACAGTCATGGAGAGATTGCGTATCTTTGGTGCAACCCT
>PalmExons_Bait_Seq_NW-0082465261-cds-XP-0266584631-6252-half1_567
ATATCAAAGCAAACCCGTAATAACCCTGACAGGAGCTGCTTGTTAAGGGCATGGGAGCTTATGTATTTATGTGCATCTTC
>PalmExons_Bait_Seq_NW-0082465261-cds-XP-0266584631-6252-half2_27
CTTCAAACACATATAAATGATGTAATGCTACGTAGATACTCAAAAGCACGTTCTGGTTCGGGTGGAGCCACTCATGGTGA
>PalmExons_Bait_Seq_NW-0082465261-cds-XP-0266584691-6282-half1_336
CCTCGTTGGCTTGGTCCAATTCCATATGACTATCCTCCTTATCTTACTGGAGAACTTCCTGGTGATTATGGATTTGATCT
>PalmExons_Bait_Seq_NW-0082465261-cds-XP-0266584691-6282-half2_0
ATCTCTTGGTGTTGTTGTTCCAGAATTGTTAGACCAATTTGGTGTTGTGCATTTCGTAGAGCCTGTGTGGTGGAAAGTTG
>PalmExons_Bait_Seq_NW-0082465261-cds-XP-0266584711-6286-half1_224
AATTGCAGGATGTGAAGGAGTATTCCATGTTGCCAGCCCTGTTATTTCAACCAAAGTGCCTGATCCAGAGGTACAAATTA
>PalmExons_Bait_Seq_NW-0082465261-cds-XP-0266584711-6286-half2_0
TTTCCTTTCGAAGACACTAGCAGAAAGTGAGGCGTTGGAGTATGCCGAAAAACATGGACTTGATGTTGTAACTGTTTGCC
>PalmExons_Bait_Seq_NW-0082465261-cds-XP-0266584741-6292-half1_81
GAAGACGAGGACCTTCAGTCTCTGCTGCAAAACCCTGTAGATGAGCAAAACTCTCAGTTTCAAACAGAGGTTAATTTCAT
>PalmExons_Bait_Seq_NW-0082465261-cds-XP-0266584741-6292-half2_567
ATCAAACCTGGAGCCTGAAGCTAAAGTTGGACGTACAAAAGATATTCAGACACAAGGGGATACAACAGTCGTTGATGTTG
>PalmExons_Bait_Seq_NW-0082465261-cds-XP-0266584751-6295-half1_81
ACAGCTTTTGCTTGCGACCAACAATGGTACCACGTGCTGTTTATCACTCATTTGGCTCATCAGACTTTAGGTATGCATTT
>PalmExons_Bait_Seq_NW-0082465261-cds-XP-0266584751-6295-half2_648
ATAAAACTGGCATTATGTCCTGAGATCAAAGCACAAGCATCGAAGATTGCTGAGAGAATTGCTTCAGAGGATGGCATTGG
>PalmExons_Bait_Seq_NW-0082465261-cds-XP-0266584761-6302-half1_0
ATGGCGTTGCATTATATTGCTGAATTGGTGCCTCTTGCTCCAATGAGGCTGAAGGATGTCATTGATAAAAGAATGCCAAG
>PalmExons_Bait_Seq_NW-0082465261-cds-XP-0266584761-6302-half2_0
AAGATTGGTGGACTGGTGTTTTGAGTATTGCCAACTACACAGCATTCAGGAGAAAATAGTCAAGCCTGAAGCTCATTGTG
>PalmExons_Bait_Seq_NW-0082465261-cds-XP-0266584821-6316-half1_588
ATATGGGTCTCGCAAAAGAGCAACAACTTGCTGAATGAAGGAAGTTTACCTCTTGCAGCTGATCAGTTGGAAATGCATTG
>PalmExons_Bait_Seq_NW-0082465261-cds-XP-0266584821-6316-half2_0
TCCTACAATCCTACCAAAGGAAATGCTGACATAACCCCTAGAAACTCTCTGTCCTTACTGTCAATTGCATCAACGCTTTC
>PalmExons_Bait_Seq_NW-0082465261-cds-XP-0266584831-6314-half1_168
TGTTGTCCGAAAATTTCTAAGGGAGTTACTGATGCAGAGCATTCGAGTGATGGCATCTCTTCATTCTTGGTCGATAACCT
>PalmExons_Bait_Seq_NW-0082465261-cds-XP-0266584831-6314-half2_84
TAATAATGAATTCCAATATTCTCACGGAATGCGCCCTGGTTTTCCTTCCTATAATCCACTTCCTCGACTGTCTGTAGCTG
>PalmExons_Bait_Seq_NW-0082465261-cds-XP-0266584861-6332-half1_168
AGAACACAATATGACAGGGCGCACATAAAGTCATGTTACCATGTTCCTCTTTTTGTGGAGAACAAGGACAATGACTTGGG
>PalmExons_Bait_Seq_NW-0082465261-cds-XP-0266584861-6332-half2_196
GGAAGGCTGGCCTTGTGACTGTTCAAGGAAAGATATCTGCTGTTCTTGGTACCGTGCTAATATGTGCCTTTCTTTTCATT
>PalmExons_Bait_Seq_NW-0082465261-cds-XP-0266584881-6346-half1_540
CCAGATTATAAATACTATGAGTTTCAGCTTCTTGAGGAAGAAAAGGCCCTTGCACAGTTGAAAGAGTCCCAGGCATCACA
>PalmExons_Bait_Seq_NW-0082465261-cds-XP-0266584881-6346-half2_0
TCTAGAACATCAAGTGGTTCTCAAAGGAGCAACACCCAACAACATTCTGATTACCAAACTCCTGCTTCGGCATTATATGG
>PalmExons_Bait_Seq_NW-0082465261-cds-XP-0266584921-6363-half1_513
GAGTTCCAAGGATTGATTTGTGAGGGTGCAAACGTTCTTCCTGTAAACTTTTTGGAGGATGCATTTCGTGATGGTTATGC
>PalmExons_Bait_Seq_NW-0082465261-cds-XP-0266584921-6363-half2_54
AACAAATGGCCCTCTCGCAGGACTGATTGGAAGCTTTGCGTATTTGCATAGGAATGTTTTTGGTAGGAACCAAAAACTCA
>PalmExons_Bait_Seq_NW-0082465261-cds-XP-0266584931-6365-half1_783
GCTGAAGTCAATAATACCATCATTCAGTTTCTTGATAGAAGGACTGGTGAACCAACTATAGGGAAGACAAGGCCAGAGAC
>PalmExons_Bait_Seq_NW-0082465261-cds-XP-0266584931-6365-half2_54
ACAAATGGCCCTCTCGCAGGACTGATTGGAAGCTTTGCGTATTTGCATAGGAATGTTTTTGGTAGGAACCAAAAACTCAA
>PalmExons_Bait_Seq_NW-0082465261-cds-XP-0266584951-6373-half1_405
TTCAGCACATTTGAGGTCAGACCTTCTGAGGATGACTTCAGGGATCATCTTTCACTTATTAAGCTGTTCACTGAGAGAGA
>PalmExons_Bait_Seq_NW-0082465261-cds-XP-0266584951-6373-half2_162
GGACGCCATTTCACAAAAGTGGACAAGCTTAAAGAGATTGCTGATAAGCTTCAGTGGTACGTGCAAAAGGGTGATATGAT
>PalmExons_Bait_Seq_NW-0082465261-cds-XP-0266584971-6377-half1_270
ATAAACACCGATGCCCAGGCTCTGTTACATTCACAGGCAAAGAATCCTCTACAAATTGGAGAGCTTTTAACTCGTGGTTT
>PalmExons_Bait_Seq_NW-0082465261-cds-XP-0266584971-6377-half2_81
GCTGATGATGTTTTACGCCAAGGGGTGCAAGGGATATCTGACATCATATTGATTCCTGGACTTGTAAATGTTGATTTCGC
>PalmExons_Bait_Seq_NW-0082465261-cds-XP-0266584991-6391-half1_0
ATGGCCTCTCTTTCTTCTGCCTTGTGCTATTTGTATTTCCTTCTTATATTTTTCCCAATTGTTGGTCGATGCTCGCGACG
>PalmExons_Bait_Seq_NW-0082465261-cds-XP-0266584991-6391-half2_168
TCGAATGTCAAATTCACACCAATGCTCACAAATCCAAGCATGCCGACATTCTACTACCTCGATCTAGTAGCCATACATGT
>PalmExons_Bait_Seq_NW-0082465261-cds-XP-0266585001-6393-half1_594
ATGTCTCATAGGGATTTGATCTCATGGAATGCCATGATATCTGGTTATGCGGGTCATGGAAATACATTGACTGCTAGGGA
>PalmExons_Bait_Seq_NW-0082465261-cds-XP-0266585001-6393-half2_405
CATGCATGCATGGTCGATCTATATGGTCGAGCAGGATTAATTGAAGAGGCGTATGACTTGGTAAAGACCATGATGGTAGA
>PalmExons_Bait_Seq_NW-0082465261-cds-XP-0266585041-6404-half1_1215
GTACCACCAGTGAATTCAAAGGAGAATTGTAAGCTGAGGAAGCATGTGAAAGGCATTAGAGCAGACAGGAGTTCTTTGAT
>PalmExons_Bait_Seq_NW-0082465261-cds-XP-0266585041-6404-half2_405
TCTAATTATTCAACATTTGACACCAGCTTCCAGTCCCAGATTGAACCCATGGCCATCTGAGCAAGAACATGGAGAATCTT
>PalmExons_Bait_Seq_NW-0082465261-cds-XP-0266585071-6419-half1_448
TTGAAAGCCCTGTGCAGCAAATTCAAGCAGCTTTTCCTTTTGGCCCTGAGTACTTGGAGAACATGAAGATTAATGCAGAT
>PalmExons_Bait_Seq_NW-0082465261-cds-XP-0266585071-6419-half2_56
TGTAAAGCTCAGAAGAGGTTTTGCAATGTCCAGATCTTCACATGGTGTTATTTCCTCTTACCTTCATACGAGTCCCCAAC
>PalmExons_Bait_Seq_NW-0082465261-cds-XP-0266585111-6436-half1_280
TTGACATTATGGATCTGAACACTGTGCAGTTTGCACCAAAGACCTTTATTCCAGCATTATTTGGGCATGCTTCTGAGGAC
>PalmExons_Bait_Seq_NW-0082465261-cds-XP-0266585111-6436-half2_28
GCTCCTCCTAGCAATCCAAATGGTGCAGGACCAATCTCCTTGACTTCTATAGCATTGATATGTAACTTTCACTTGGTATT
>PalmExons_Bait_Seq_NW-0082465261-cds-XP-0266585181-6471-half1_54
AAGCCCTCTTGTGATCTTATTTGGAGGCCAGGGCCTGAATTTTCCATGTCAGTACCTTTTGTTGGCAAAGAAAATGATGT
>PalmExons_Bait_Seq_NW-0082465261-cds-XP-0266585181-6471-half2_378
TGAGAATGTCAAGAGCATGGTTGTTGACTCTCCTCGAACTTATCATGAGATTACCAGCTATCTTCAGGAAATTGCACCTG
>PalmExons_Bait_Seq_NW-0082465261-cds-XP-0266585191-6478-half1_1215
CTGCAGCTATCGGACAGACAACATGTCATCATTCCAAACCATCTTCAAGTCCCAGAGTTTGAAAGGCATGGTTTGAATTT
>PalmExons_Bait_Seq_NW-0082465261-cds-XP-0266585191-6478-half2_675
TATATCACATTATACTCCCAACTATATTCCATATAATCAATATTTCTCCCCATTCTACGTTCCACCCCCTGCCCTTCACC
>PalmExons_Bait_Seq_NW-0082465261-cds-XP-0266585231-6502-half1_378
GTTGAGGCAAGCCTTCAGACATTGACTGCATTTTTGAAGAAAACAGTTGGGAAGTGCTCCATACGAGATACTTCTTTGAC
>PalmExons_Bait_Seq_NW-0082465261-cds-XP-0266585231-6502-half2_351
CGAGTGATAGATTTGGACCACCCAGATGCTCCAAAGGTTGTAAACATGATACTCAAGGCTTTAGAAAGTCTTACAAGAGC
>PalmExons_Bait_Seq_NW-0082465261-cds-XP-0266585241-6506-half1_216
GTATTTATTCCATATGTTGGAGGGGTGGAATATGCTAATGTTCTGCTTCCACCTTTGGAAACATTGTGCACTGTGGAGGA
>PalmExons_Bait_Seq_NW-0082465261-cds-XP-0266585241-6506-half2_459
AAGGTTTTCTCAATTCGAGATGCAGCTGCTAATAACTTGAAGCATCTTGCAGAAGAATTCGGCCCAGAATGGGCTATGCA
>PalmExons_Bait_Seq_NW-0082465261-cds-XP-0266585291-6538-half1_351
GGAAATATTTCCGGGACTGACCCATTAAAAGACAATCGGTTACTTCTTAAAGCAGAAGCTCTGGATGATACAGAGGAAGC
>PalmExons_Bait_Seq_NW-0082465261-cds-XP-0266585291-6538-half2_448
CTAGAAACTTTCCCAATTCCTTCGGTCAAGGCTGGTGAAGATTTAAGGGAAGAAATAGTAATGTTGGATAACAGAAGTGG
>PalmExons_Bait_Seq_NW-0082465261-cds-XP-0266585301-6537-half1_540
AATCGGTTACTTCTTAAAGCAGAAGCTCTGGATGATACAGAGGAAGCAAAGAACACAGCAGCAGTGGTCAATGAACTTTC
>PalmExons_Bait_Seq_NW-0082465261-cds-XP-0266585301-6537-half2_224
GAGCAGATGGATACGACTTCGGGTTTCTCCACATCAAGGCAATAGATGATGCTGGTCATGACAAGGCAAGTATATTGAAA
>PalmExons_Bait_Seq_NW-0082465271-cds-XP-0087831103-6549-half1_405
TTGGTAACAGCAGCTTCGTCATTTGTAATTGCTGCTTCTGCAGCTTTTCTTCCTGAAGGCAATATCTTGGGGGATGTTAT
>PalmExons_Bait_Seq_NW-0082465271-cds-XP-0087831103-6549-half2_54
ATACGTCACTCCTATTAAACGCTTCCTCCAAGCTTTATGGGCAGTTGGTGTTTTTGGATCTGTTGGAACCTATCTAACTC
>PalmExons_Bait_Seq_NW-0082465271-cds-XP-0087831121-6551-half1_140
GAATGCTGTGTACAACAAGGAAGGCCTTCTTGAGAAGCTTAATGATATATCCTGGCCGGAAAACGTTGAATGGATTCACA
>PalmExons_Bait_Seq_NW-0082465271-cds-XP-0087831121-6551-half2_308
GGACTCTAGAGATTCCAAGTTTGGTCATGGCGGTAGGAAAGGCATGAAAAAACAGAATACTGCTGAGACAACAAATGACT
>PalmExons_Bait_Seq_NW-0082465271-cds-XP-0087831151-6555-half1_189
TTCGTCGGAGATAAGGAGCCACTCTCTTCTTTAGCAGCTGAATTTCAATCAGGCAGCCCCATTCTTAAAGACAAAATCAA
>PalmExons_Bait_Seq_NW-0082465271-cds-XP-0087831151-6555-half2_108
CTTCAGATTTGTCACTTCTGGTGAAATACGCAAACGAGCAGAGTTTTTTGAACCATTCATTGCAGGCTTGACAAATTCGA
>PalmExons_Bait_Seq_NW-0082465271-cds-XP-0087831261-6569-half1_864
AACCAGAACACGTTCAGTGCTGTGGCTAATGCAGTTTCCACAAAAAGTGTGTTCCACATTAACTATAACCCAAGGTCAAG
>PalmExons_Bait_Seq_NW-0082465271-cds-XP-0087831261-6569-half2_351
CTTGCAAGGTCAAGAAATAGTTTCATCAATTCCGGCATATCAAAGAGCTCCGGCTGATGCCCATATTGAAAATGGTGGAT
>PalmExons_Bait_Seq_NW-0082465271-cds-XP-0087831281-6572-half1_810
AATGAGATTCGGGAGTCCATTCGATCTCTTTTCCCTGATAGGGAATGTTTCACACTTGTGCGGCCATTGAATGATGAAAA
>PalmExons_Bait_Seq_NW-0082465271-cds-XP-0087831281-6572-half2_108
CAGTCGTATTGCAAATTTGCTGAGCAAATGCAGCACATTGGAGGAGCGTTGTATGAGTATCGAAAAAGCTCTTGATCTTG
>PalmExons_Bait_Seq_NW-0082465271-cds-XP-0087831461-6591-half1_567
CTTGCATTCATTAACAAGTTAGATCGAATGGGAGCAGATCCATGGAAGGTTCTTAATCAGGCAAGATCTAAGCTTCGGCA
>PalmExons_Bait_Seq_NW-0082465271-cds-XP-0087831461-6591-half2_891
ACAGTTACTGGTGACATTAATAAGAGGAAAGGTATGATTGTCGGAAATGACCAGGAGGGTGACGATACCATAGTTGTTGC
>PalmExons_Bait_Seq_NW-0082465271-cds-XP-0087831501-6594-half1_648
GTCCTTCCTGTTCTCAAGGGACGATCTCCTATCCAAGCTTATTCAGATTTTATGAGGAGCTTCAGAGATACTTTTAGGGA
>PalmExons_Bait_Seq_NW-0082465271-cds-XP-0087831501-6594-half2_513
ATATGCTGCTAGAATGTGTAACCTACCACTTCTGGGTGAAAATTCTGTGACTAGGTTGGATGATACCTCACTCAATCAGG
>PalmExons_Bait_Seq_NW-0082465271-cds-XP-0087831542-6599-half1_135
TTGAAGCTACGCTATGCTCTTGAAGAAGATTATCTTTCCTGCGGTCTCGAGAATTTACCGAGTTCAAAGATGCTTGAGAG
>PalmExons_Bait_Seq_NW-0082465271-cds-XP-0087831542-6599-half2_567
TCCAGTAGGTGAAGCCCTTGATTGCCTAGTTTCAATTCAGACAAGATTAAGGAGGGATGACAGTGACATATTGGCCATTT
>PalmExons_Bait_Seq_NW-0082465271-cds-XP-0087831581-6603-half1_1278
TACATATTAGAGTTCTTCCTGCCACCTGACTGCAAGGATACTGGTGAACAACTGGCATTGTTGCAGTCAATGAGAACTAT
>PalmExons_Bait_Seq_NW-0082465271-cds-XP-0087831581-6603-half2_540
TGATCCTCATGGCGAAAGAGAGAAGGGATCACTGATGCATAAATCAGCAGATGATGAGGACCATTGCAAAAAGTTCATAG
>PalmExons_Bait_Seq_NW-0082465271-cds-XP-0087831661-6610-half1_135
TCTACCAATCAGGAATTAGATCAGCAAATTCCCCGCTTCAATCTTCCTTCCAAGATTCTTTGCCGTGTCGTTAACGTTCA
>PalmExons_Bait_Seq_NW-0082465271-cds-XP-0087831661-6610-half2_432
GAAACCTGAGGTTGGTAGCAGTAGTTGCCGGTTGTTCGGGATTGATTTAATGAATCATTCCAAAAGCACAACCATTTCTG
>PalmExons_Bait_Seq_NW-0082465271-cds-XP-0087831671-6611-half1_616
GTTACAATAAAATCACTCCTTTCTTCATTCCTTACTCCATCACGAACATGGGATCGGCGTTGTTGGCTATAGACACAGGT
>PalmExons_Bait_Seq_NW-0082465271-cds-XP-0087831671-6611-half2_476
ATCTGAAATGAAAATGAATGGAACAAAGTCGATGATTGGGCATTGCCTTGGAGCTGCTGGTGGACTAGAAGCAATTGCAA
>PalmExons_Bait_Seq_NW-0082465271-cds-XP-0087831741-6621-half1_486
AAGGGTATTCCTGCCATTGTTGCAAGGAATATGATGATGCAATCCAAACCGGATTCTGTATATCTCCCTCTAGTTGCAAG
>PalmExons_Bait_Seq_NW-0082465271-cds-XP-0087831741-6621-half2_567
GAAACAGATTATATCTCTGATTGGGACAGCAAAAGCCCAGGTGCTGAAGCTTTTAGAGTCCACTCTTCGGTTGTCAAATA
>PalmExons_Bait_Seq_NW-0082465271-cds-XP-0087831781-6625-half1_297
GAAGGCACTGAAGAAGAGGAGCAACCACAAACTAGATTAACATATAATATTGTTTTTGTCACCGCTGAGGCTGCACCCTA
>PalmExons_Bait_Seq_NW-0082465271-cds-XP-0087831781-6625-half2_135
ATAACAACTGTTGAAGGCGGGCATGGTCTCAATGAGCTTCTTAGTAGTCGAAAGAGTGTACTGAATGGAATCACAAATGG
>PalmExons_Bait_Seq_NW-0082465271-cds-XP-0087831791-6624-half1_567
TATAGGGCTGGCGTTGATTGGGTGTTTGTCGATCATTTTTGTTATCATAGAGATGGAAACCCGTATGGTGACAGATATGG
>PalmExons_Bait_Seq_NW-0082465271-cds-XP-0087831791-6624-half2_135
AACTGTTGAAGGCGGGCATGGTCTCAATGAGCTTCTTAGTAGTCGAAAGAGTGTACTGAATGGAATCACAAATGGTATTG
>PalmExons_Bait_Seq_NW-0082465271-cds-XP-0087831801-6626-half1_594
ACAACTGTTGAAGGCGGGCATGGTCTCAATGAGCTTCTTAGTAGTCGAAAGAGTGTACTGAATGGAATCACAAATGGTAT
>PalmExons_Bait_Seq_NW-0082465271-cds-XP-0087831801-6626-half2_270
AGAGAAAAGTTCCGTGGATGGGTTGGATTTAATGTCTCTATTTCCCACCGGATAACTGCAGGGTGCGACATTTTATTGAT
>PalmExons_Bait_Seq_NW-0082465271-cds-XP-0087831941-6642-half1_52
GGGATCCTCCTAGCTTGCATTTTCCTGGGTTTCACAAGTTTTCGAGAATTACGACAAAAGGTAGAACTTTGTCGACAAAG
>PalmExons_Bait_Seq_NW-0082465271-cds-XP-0087831941-6642-half2_0
ATGGAATTGGCTGCACCATCAATCAGGGATGCATTCAAAACATGTGTGCTACAAGGAGCAAACCGAGTTATTGTTAGTCC
>PalmExons_Bait_Seq_NW-0082465271-cds-XP-0087831961-6646-half1_529
ATGCTGGTCTCCATGGACTTGGGCCGTCTATAGGGAGACTTCTGAATGGAAGATTTCTTGTCTTTTGTCTTGAAAACTTA
>PalmExons_Bait_Seq_NW-0082465271-cds-XP-0087831961-6646-half2_28
AAGATCCACAAAAGAAACTTGCTCTTTTGAAGCCAAGGCTACCTAATGGGGAGATTCCACGTGGCTTTATAGGATTTGCT
>PalmExons_Bait_Seq_NW-0082465271-cds-XP-0087831971-6644-half1_486
AAGAATGCTGGTCTCCATGGACTTGGGCCGTCTATAGGGAGACTTCTGAATGGAAGATTTCTTGTCTTTTGTCTTGAAAA
>PalmExons_Bait_Seq_NW-0082465271-cds-XP-0087831971-6644-half2_135
CAATGGGCATGGCCTGAGGGAGACCCTATTTTATACCTTATTTTCCCGCTTGCAAGTATATAAAACAAGAGCTGATATGC
>PalmExons_Bait_Seq_NW-0082465271-cds-XP-0087831981-6645-half1_405
GATAACCTTAGTAGGCTTTTCTCGGAGTACTTGGGATTGGAAACTATGCTGGCTATTGTTTGCAAGACATATGAGGGCAT
>PalmExons_Bait_Seq_NW-0082465271-cds-XP-0087831981-6645-half2_54
GATCCACAAAAGAAACTTGCTCTTTTGAAGCCAAGGCTACCTAATGGGGAGATTCCACGTGGCTTTATAGGATTTGCTGT
>PalmExons_Bait_Seq_NW-0082465271-cds-XP-0087832001-6653-half1_216
ATAGTTGATGAACTGTTCATGCGTTCGAAGCTTTTCAGGTCCCTCCTCGTAGTCAATTTTGATCAGTTCCTGAGCTTAAG
>PalmExons_Bait_Seq_NW-0082465271-cds-XP-0087832001-6653-half2_702
GCGAAACGAGCGAAAATTCGTGAACACAATGAAGATGTTTTACGGGAAGCTGCAATTGCTTCAACTTCATACTCAGAAGC
>PalmExons_Bait_Seq_NW-0082465271-cds-XP-0087832021-6654-half1_0
ATGGGCCCAACAGGCTCAGGGAAAACATTACTGGCAAAAACATTGGCTCGATTTGTGAATGTACCTTTTGTAATAGCTGA
>PalmExons_Bait_Seq_NW-0082465271-cds-XP-0087832021-6654-half2_168
TGATGTTAAGCTGCATTTTACAGAAAAGGCTTTGCGACTAATTGCGAAGAAAGCAATGCAGAAAAATACTGGGGCTCGGG
>PalmExons_Bait_Seq_NW-0082465271-cds-XP-0087832041-6657-half1_918
CTTTGTGGTGTGCCGAATCAGAACAATGGTGATGAAGAATATCTAGCCAGAGTCAATTGGATGCCTGATAATTCTCTCAC
>PalmExons_Bait_Seq_NW-0082465271-cds-XP-0087832041-6657-half2_351
ATGCCTCTATATGAGCAGCAACTTACCATTCCGCGGTTCAAAAAGCTTCCACTTTTGTCACCAGAGATTGTCCAAATATC
>PalmExons_Bait_Seq_NW-0082465271-cds-XP-0087832081-6663-half1_280
TGGGTTTTATCGGTAAAGGAGGCAAAGCACATATCAAGCAATACTATTTGCGTGGCCAGACTAGTTCAGAAGTCATAGTG
>PalmExons_Bait_Seq_NW-0082465271-cds-XP-0087832081-6663-half2_252
GGGCCTTGGCATTTTTATCCTCGTTCTAGGTATTCTTCAGGTGATTGCATTTTTCCTGCGACCTGATAAAGACTCCAAAA
>PalmExons_Bait_Seq_NW-0082465271-cds-XP-0087832121-6678-half1_513
TGCAGTACTGTCATATCTCCCAATCCCTCAGGAGATTCTGTTTCATTGGCTGAAACTATGTCTACATGTGACTCCATGAA
>PalmExons_Bait_Seq_NW-0082465271-cds-XP-0087832121-6678-half2_162
CTTGACTGTTAATTACATTGATCGGTATCTTTCTGGCAATGAGATGAATCGCCAACGATTGCAGCTGCTTGGTGTTGCTT
>PalmExons_Bait_Seq_NW-0082465271-cds-XP-0087832131-6680-half1_54
AAAATAGATTCATCTTCTAAAGCCAGCACCAGCAATCTGTCTGGACCAAAAGATGGGAGCACATCTGATGCAACATCATG
>PalmExons_Bait_Seq_NW-0082465271-cds-XP-0087832131-6680-half2_108
GATATCTGAGGTCAATTCTGTTGCATTTCCGTGTGCTAAGGTGAATGACAGTAGCACTACCACAAATGCTGCTGTAAAGA
>PalmExons_Bait_Seq_NW-0082465271-cds-XP-0087832151-6684-half1_1080
ACTGTTTTTGGCCATCAAGAAATAAAAAGAGCGGTACTTCTTATGTTGTTGGGCGGTGTGCACAAGTTAACCCATGAAGG
>PalmExons_Bait_Seq_NW-0082465271-cds-XP-0087832151-6684-half2_162
GGACCAGGTTGCCATACATGAAGCAATGGAACAGCAGACTATAAGTATCACAAAAGCAGGAATACAAGCCACATTGAATG
>PalmExons_Bait_Seq_NW-0082465271-cds-XP-0087832171-6686-half1_448
TTCTGTTTGTTGAAGGGCAGGCTGCAAAACCTAATGTTTCAGCAGTCCTTGAATCCATTCCTGGGGTCAAAATCATCTAT
>PalmExons_Bait_Seq_NW-0082465271-cds-XP-0087832171-6686-half2_280
TTTCAGACTTGACATCAAGGCGTGATAGATGTGGCTGTAAACCAACAAAGGATGATGTCAAGAGATGCTTTATGCTGGAG
>PalmExons_Bait_Seq_NW-0082465271-cds-XP-0087832211-6694-half1_868
TCAGGCCTAATAGCTATGTGATTGTCGTGGAGCACGACCTCAGTGTCCTAGATTACTTATCAGATTTCATTTGTTGCTTG
>PalmExons_Bait_Seq_NW-0082465271-cds-XP-0087832211-6694-half2_252
TCAGATCATTGTCATGCTGGGTGAAAATGGAACTGGAAAGACAACATTTATTCGGATGCTGGCTGGATTGTTAAAGCCTG
>PalmExons_Bait_Seq_NW-0082465271-cds-XP-0087832231-6695-half1_81
AGCTGCCCCGTCGTGAAAACAGGAAAACTTTGTATAGAAGTCACTCCGGCATCAAAAATTGCTTTCATTTCTGAGGAGTT
>PalmExons_Bait_Seq_NW-0082465271-cds-XP-0087832231-6695-half2_243
ACTGGAAAGACAACATTTATTCGGATGCTGGCTGGATTGTTAAAGCCTGATGTGGTGGAAGATGCAGATGTTGAAATACC
>PalmExons_Bait_Seq_NW-0082465271-cds-XP-0087832241-6696-half1_135
GGGACGGGAATGGACACACAGGACACCTCACCATCAGTTTTGCTGTTCTTTGATAAACAGAGATTTATTTTTAATGCTGG
>PalmExons_Bait_Seq_NW-0082465271-cds-XP-0087832241-6696-half2_1269
AGATGTTCTGAGTTACCTCAAGTTTCTTTGAGGGAAAAGGCGATGAAGGTCTTAAGTCTTCTAGATGGGGAGCAGACTAA
>PalmExons_Bait_Seq_NW-0082465271-cds-XP-0087832321-6706-half1_405
TATGGAGCTCAGTGCTCACAATTTGTGAAGCGAAAATTATGTGAGAACTTGCTCAGGAACAGTCGGTTTCATCTTGATGC
>PalmExons_Bait_Seq_NW-0082465271-cds-XP-0087832321-6706-half2_351
AAATATCTGCAGTTTTTTGTCTGCTCATCTTGCACAAGGAATTCACAGTCAAGAGCAGGACGAGCATGTGGTGGATATGA
>PalmExons_Bait_Seq_NW-0082465271-cds-XP-0087832341-6708-half1_324
CAAGATAGTTTCTGCATTTACACCCCATTTGGGACTAATCCTAATGATCACTTCTTTGGTGTGTTTGATGGGCATGGGGA
>PalmExons_Bait_Seq_NW-0082465271-cds-XP-0087832341-6708-half2_783
ACCAGAAGTAGTAAGTCCAAATATCTGCAGTTTTTTGTCTGCTCATCTTGCACAAGGAATTCACAGTCAAGAGCAGGACG
>PalmExons_Bait_Seq_NW-0082465271-cds-XP-0087832361-6713-half1_168
CACGGGCAGTTATTTGGAATAAAACCTTCTAAGTTGATAAGAAAAGCGAGTGGCATAGAGGCCAGTGCTGCTGGAAATAT
>PalmExons_Bait_Seq_NW-0082465271-cds-XP-0087832361-6713-half2_56
CTAGCCCTTTAAAAGGGGGCAAAACTCTGGTTGCCTCTATTGAAGATCCTGATGGTTATAAGTTTGAGCTTTTGGAAAGG
>PalmExons_Bait_Seq_NW-0082465271-cds-XP-0087832431-6725-half1_364
AAAGTGACAGATATCTTGGTGTGCCAGGAGAAGATTTGGGAGGGATATACTCAGCTAGAGAGTTCGTATGGTGGTATAAT
>PalmExons_Bait_Seq_NW-0082465271-cds-XP-0087832431-6725-half2_420
AGGCTTGTATGTTGCTGGTTGGTTGAAAAGAGGACCAACAGGGATCATTGCTACAAATCTATACTGTGCTGAAGAAACTG
>PalmExons_Bait_Seq_NW-0082465271-cds-XP-0087832451-6728-half1_280
CTCGTCCATTTTTTGAAGGTTGGTACTTCAAGGTCTCGATCCCTGAATGTAAGCAAAGCTTCTGTTTCATGTACTCTGTG
>PalmExons_Bait_Seq_NW-0082465271-cds-XP-0087832451-6728-half2_224
CAGTTGCTTTAACTGCAGCAGGTGGCATGAGGAAGCTATCTGGATTAGCTGATAACTTTGAAAATGTTGCCTTGATTGGA
>PalmExons_Bait_Seq_NW-0082465271-cds-XP-0087832641-6751-half1_270
TTTAGACGGTGGAATTGCCAAAACTGTCGGCACAAAGCTATTAATTGTGCCGTAACAAGAGCAAATGAAGCTCCTTCTGA
>PalmExons_Bait_Seq_NW-0082465271-cds-XP-0087832641-6751-half2_108
TGAGCAGGAAGCTTTAGATGACATCCCAATGGACATAGTTGAACTCTTGGCCAAAAATAAACATGACAGACGGCTGATGA
>PalmExons_Bait_Seq_NW-0082465271-cds-XP-0087832701-6759-half1_405
CTTCTTTTGGATGGAAATGGCCGTGCAGTGGTCTCTGATTATGGGCTTTCAGCAATTCTTAAGAAACCTTCATGTCGAAA
>PalmExons_Bait_Seq_NW-0082465271-cds-XP-0087832701-6759-half2_81
GGCTCGTGTTCTGGCAAGTGAAGTCATAAAATTGGTTCCTTTGAACAGGGGACAACACGTACAGCTAAAAAGTGATGTTA
>PalmExons_Bait_Seq_NW-0082465271-cds-XP-0087832751-6765-half1_182
CTTCTTTCAGGATGAATCATTTGATTGTGTCATTGATAAAGGAACTCTGGATTCTCTGATGTGTGGCACCGATGCTCCAC
>PalmExons_Bait_Seq_NW-0082465271-cds-XP-0087832751-6765-half2_0
GGAGGGATCTATATGTTGATAACATATGGTGATCCATCAGTACGCATTCCCCATTTGAACCAAGCAGGATGTAATTGGAA
>PalmExons_Bait_Seq_NW-0082465271-cds-XP-0087832771-6768-half1_135
ATGTTAAAGAGAGCACCAGCTGCTGCAAATGCTTCTTCTTATGCCACTGCTCTTTTCTCCGATATGTCGTCGAAAACTTA
>PalmExons_Bait_Seq_NW-0082465271-cds-XP-0087832771-6768-half2_670
ATCAAGTTCCGAGCTACCAAGCACTTCGAGCACTTGTTCTCATCAAGTTTTTCCTTAATCGAAAGCCACTTCCTTCTTGA
>PalmExons_Bait_Seq_NW-0082465271-cds-XP-0087832841-6573-half1_1161
AGTGATCCGGATGAAGATCAATCCCACAATCAGCCAAGTCAAATGCAAGCGGAGGAAAGTGATGCAAAATTATCCTTGAA
>PalmExons_Bait_Seq_NW-0082465271-cds-XP-0087832841-6573-half2_243
AGTCCTTGAAGTACCAAAGACCATACCCCCTCAAAGGTTATATAATCATCCTATACGACTTAAGGATGAATCCAAGGCCG
>PalmExons_Bait_Seq_NW-0082465271-cds-XP-0087832903-6586-half1_351
GATGGAATTACTCTTGATCCTGCACTCATGATGATTCCAATTGATGATCACATGGTTCACAGAGGGCATGGCGTTTTTGA
>PalmExons_Bait_Seq_NW-0082465271-cds-XP-0087832903-6586-half2_27
CTGTCGAAATTCCCAATTCTATGCAGTAGTCATCAGCCAAAACTTCTCCGAGTGCACCAAAGGTGCGAAAGTTATAACAT
>PalmExons_Bait_Seq_NW-0082465271-cds-XP-0087832931-6614-half1_189
CTGTCTCATATAGATGAGCGAGAGAAAAACCTGCAAATTGAGGTTGAAAGGAAGACACTTGCACTAGGAGAAAGGGACTA
>PalmExons_Bait_Seq_NW-0082465271-cds-XP-0087832931-6614-half2_378
GACAAGCACTCGTTAGCTGAATCTCAACTGCAGAAATGTGAAAGCATGAAACGGGAGATTTCAGCTGAATTGAACAAGAG
>PalmExons_Bait_Seq_NW-0082465271-cds-XP-0087833001-6656-half1_459
GAGAAATGGATCGAGCAGTACAAGAAAGATTCGGAGTTTTGGGGAGTCGGTGCAGGTCCTATATTCACTATTTATCAAGA
>PalmExons_Bait_Seq_NW-0082465271-cds-XP-0087833001-6656-half2_27
AGAGGGAAATCACTGAAGTCCCTAAATGTTAAGGGAGGTGTGAACTCTCCATTTTCAAACGATTCTGAGATCGGTAAGAC
>PalmExons_Bait_Seq_NW-0082465271-cds-XP-0087833023-6679-half1_567
TTGGGTTATGGTGACATTGGAAGTGTGTATCTTGTTGAACTTAGGGGAACTGGTGCCTACTTTGCAATGAAAGTGATGGA
>PalmExons_Bait_Seq_NW-0082465271-cds-XP-0087833023-6679-half2_54
TATTGTATACAGGGACTTGAAGCCTGAGAATGTGCTTGTGAGGGAAGAGGGCCATATCATGCTGTCCGACTTTGATTTAT
>PalmExons_Bait_Seq_NW-0082465271-cds-XP-0087833031-6688-half1_112
CCAGCAGCGTCGTCGGTCATATGTGGAGCAACAAGAATGAGAATGATACCGGCTATTTTAGCAATGTTTCATTCTTTAGT
>PalmExons_Bait_Seq_NW-0082465271-cds-XP-0087833031-6688-half2_112
CAATTAAGAGTACAAGGGAGAAATCGGACCCTCTTTTCTTTGATCCTGTAGAGGTTTCCGCATATGCTTCTGTCACAACA
>PalmExons_Bait_Seq_NW-0082465271-cds-XP-0087833041-6689-half1_351
GGAAATACTCATATCCAGGCGAACTATACGGATTCGATAGACGGCTCTCTTGTCCATTATAACTACACTGTGAGGAAAGA
>PalmExons_Bait_Seq_NW-0082465271-cds-XP-0087833041-6689-half2_405
AATCCAGAGACTGGAGAGCTTTTTAGTGGCACAATTAAGAGTACAAGGGAGAAATCGGACCCTCTTTTCTTTGATCCTGT
>PalmExons_Bait_Seq_NW-0082465271-cds-XP-0087833082-6720-half1_336
CCTTACATCATTCACACAAATGTCTTCACTCAAGGTGTAGGAAATAGGGAGCAGCAATTCTACCCTTGGTTTGATCCAAC
>PalmExons_Bait_Seq_NW-0082465271-cds-XP-0087833082-6720-half2_28
TGGTTTGTTGATGGGCTCCCAATCCGAGTCTACAGAAATTATGAAAGATATGGGATTCCATTCCCCAACAAGCAAGCAAT
>PalmExons_Bait_Seq_NW-0082465271-cds-XP-0087833091-6740-half1_891
AATCTTCCATCTTTATATCCTCAAAGAGTCCCTATACATCTGCTCATCAGGCAACCTTCTAGTGATGGCAGAGATTGTGC
>PalmExons_Bait_Seq_NW-0082465271-cds-XP-0087833091-6740-half2_675
GAAGATAATTTGGAGGAAGAGAAGGCTGCTAATGACTGGGAGAGAAAAATGGCATATGCTTTAGCCAGCCATGAATTTGG
>PalmExons_Bait_Seq_NW-0082465271-cds-XP-0176971411-6554-half1_0
ATGATAGGTTGGACTGGATTATTCTGTCCGTGTGTATTGTTTGGGCGTAATGTTGAGAGACTGAGAGAAGATATACCCTG
>PalmExons_Bait_Seq_NW-0082465271-cds-XP-0176971411-6554-half2_172
ATGAGAATCATGGTTCCACTGCCTCTGCTACAGGTGCTCAACAGAATGAACATGCCAATTTGGGGATACAAGCTTTATAG
>PalmExons_Bait_Seq_NW-0082465271-cds-XP-0176971441-6681-half1_84
GAAATTCAGCACCCTGCTAGTCAAGCAGATAACAGTTCACCTGTATACTATTTTCCTGGATTTCAACTTGGACATACCCC
>PalmExons_Bait_Seq_NW-0082465271-cds-XP-0176971441-6681-half2_196
CAAGTGGAAACAAGAGACTTGACAATGCTTTTCAAGTTGCACAGGAGAAAATGGCAGAAAAAGGCAGCAAGTGTCCTGTA
>PalmExons_Bait_Seq_NW-0082465271-cds-XP-0176971561-6608-half1_224
TGAGGCCCTCGTTAATACAGTGGATCATTTGGGCTCTGTCTCGTACAAGGTTAATGATCTTCTCAATGAAAAAGTTGGTG
>PalmExons_Bait_Seq_NW-0082465271-cds-XP-0176971561-6608-half2_252
TGCACGTACAAAATCACTCTCGAGTAGACCAAATGCTGCTAACTCATCAAATATTGGGCATTGGTATCCTTCGGAAACTC
>PalmExons_Bait_Seq_NW-0082465271-cds-XP-0176971691-6620-half1_513
AATATGATGATGCAATCCAAACCGGATTCTGTATATCTCCCTCTAGTTGCAAGGACAGTGCAGACTGCAAACTCTGCAAT
>PalmExons_Bait_Seq_NW-0082465271-cds-XP-0176971691-6620-half2_324
ATTTTATGAACTTGAGAACTTCCTCTTTAGTTTCTTGGATGGATCGACGGACACTGGAATGGAGAGAGTGAGGCTAAAGC
>PalmExons_Bait_Seq_NW-0082465271-cds-XP-0176971701-6659-half1_459
AAGCTCATCTGTGATGGGAAGGAACTTGATGATCAGCAGCTGATTGATGACATTTGTAAGAACAATGATGCTGTCGTCCA
>PalmExons_Bait_Seq_NW-0082465271-cds-XP-0176971701-6659-half2_351
TAAGATCTGTGTGTTGGATATAAGATTGGCAAATGCTGATCGACATGCTGGCAATATACTGCTTCGCAAGGATGGAGAAG
>PalmExons_Bait_Seq_NW-0082465271-cds-XP-0266585371-6548-half1_648
GGGAGGGACTTGAGTGGAAACAAGCGAACAAATAAGAACCAGTCTTTTGACCAGAAATTCGAGAAGCTGAACAAAGCATT
>PalmExons_Bait_Seq_NW-0082465271-cds-XP-0266585371-6548-half2_27
TGATGAACATGGTGATCGCCCTAGACCTTTGCCTGTAATTCAAGAATTGAAGCATGCCACTGATACTACAGTAAGAAAGC
>PalmExons_Bait_Seq_NW-0082465271-cds-XP-0266585381-6552-half1_224
ACGGAAAGGAAATTTTGACTATGTTGAAGCAGTCCTTCCTGCTCTGTTGGAACATCACTACATATCTATCACGCCAGCTA
>PalmExons_Bait_Seq_NW-0082465271-cds-XP-0266585381-6552-half2_112
TGCATATCCCAACAAACACTACCATCTATCTGGCAGCTGGGGATGGCATGATGGAAATTGAAGGCTTTACATCTGTTTAT
>PalmExons_Bait_Seq_NW-0082465271-cds-XP-0266585401-6557-half1_560
TTTGGATGTGGGGAGTGAGAAAGGTATCATCTTGGAGACAGGTGTTCGAGAAAATGCGAATTTGAATCCGCATTCTGAAA
>PalmExons_Bait_Seq_NW-0082465271-cds-XP-0266585401-6557-half2_308
CTTCTCAGTGCCAGATATTGATGTTGTGAGGTTTCTAAGGATTTTAACTTTCTTGAGTATGGAGGAGATTCGGGAGTTGG
>PalmExons_Bait_Seq_NW-0082465271-cds-XP-0266585461-6585-half1_392
TTTTAATGGATACTTGTATGATTTGGACTCCCATCTGGTCCGGTTCTTGGATTCTGCCTCAAAAGCAAAGATCTCTTCCC
>PalmExons_Bait_Seq_NW-0082465271-cds-XP-0266585461-6585-half2_56
CACCAAAGGTGCGAAAGTTATAACATCAACCGTTCCCATGAAACCTCCTCTGTTTGCTGCAATGAAAAATGTGAACTATC
>PalmExons_Bait_Seq_NW-0082465271-cds-XP-0266585481-6595-half1_783
GAAGTCGTTCAGGTTGTTGGAGAAGGCAATTGTGTGAAGAAAGCTGTTGCAATCATCTCATCTCGTTTAAAGGAGAGCTT
>PalmExons_Bait_Seq_NW-0082465271-cds-XP-0266585481-6595-half2_108
AATTATTGAAATGCTCCGAGCTGATATAGGTGTGGATGTGCAGGTTCCTGATCCTGTACCAGGTTCTGATGAAAGAATCA
>PalmExons_Bait_Seq_NW-0082465271-cds-XP-0266585501-6598-half1_84
AGTGTTGCAGTTTTTCCAAGAAAATTTGAGTTCAATTCCGACGTCATTGCGAGGCCTGGATTGCTGTGCTTTTCTACGAA
>PalmExons_Bait_Seq_NW-0082465271-cds-XP-0266585501-6598-half2_196
TTAGATGATGATGTTCTAGAAAAAATGAGGATTGATTTGGCAGAGTTGCTCCATGTTACTGGAAGGGAACAGGAGGGCAG
>PalmExons_Bait_Seq_NW-0082465271-cds-XP-0266585511-6600-half1_270
GGATACATAGGTGTCGGCAACCTTAAGTTTGTTGAGCATCTACTTGATATGTTGAATGACATAGTGGGTGCTCTGCATGA
>PalmExons_Bait_Seq_NW-0082465271-cds-XP-0266585511-6600-half2_216
GAAAGGTACAAGGGGATCGAGCATCCTAGTTCAGTGATTCACCTACTGAATCTTGCAACCTCACATTCTCGTTCAAAAAA
>PalmExons_Bait_Seq_NW-0082465271-cds-XP-0266585521-6605-half1_648
TATAATGTTCGGGGCACTTTGGCTCTGCCAGTTTTTGAACCTTACGATCAGTCTTGTATTGGTGTGGTCGAACTCATAAT
>PalmExons_Bait_Seq_NW-0082465271-cds-XP-0266585521-6605-half2_216
ATTACTCAGTTCTCCAAAATTGACTATCCCCTAGTCCACTATGCTCGAATGTTTGGATTGGCCTGCTGTTTTGCTCTATG
>PalmExons_Bait_Seq_NW-0082465271-cds-XP-0266585531-6613-half1_567
ACTGAATGGTCTTCCATGAAGAATCTATATGAAGAGATGGCAGATCGCATCGATTCGATTGTAATGCTAGGCAAGATCCC
>PalmExons_Bait_Seq_NW-0082465271-cds-XP-0266585531-6613-half2_81
AAGGAAGACTGGAAGAGAGGCATTGACAGAAAAACGGCTAAAAGTGCTTGCATACTGGAAGAGAGAGCAAAGTCTCTTAT
>PalmExons_Bait_Seq_NW-0082465271-cds-XP-0266585611-6631-half1_513
GGCGATGAATCGAGCAACAAGTATTCTTCTGTTACTGTGAGATTACTTGTTCTTTCTAGCCAAGTTGGTTGTCTTCTCGG
>PalmExons_Bait_Seq_NW-0082465271-cds-XP-0266585611-6631-half2_54
TCAACACGAAACAGGCTGCGAAATCAAAATTCTTGAGACTGAACCTGAATCAGATGATCGCATCATAGTCATATCGGGTC
>PalmExons_Bait_Seq_NW-0082465271-cds-XP-0266585641-6643-half1_81
AGGTTTCAGATTCTGTTGCCTAATGGCACAAGTACGCGCATAGCACTTCATGATCCAGCAGAAGATATGCTTATTGATGA
>PalmExons_Bait_Seq_NW-0082465271-cds-XP-0266585641-6643-half2_432
ATTCGACCTAGTAATGAAGCTATCTTGGAGGTATCTTCCCAAGTTGGAGTTCTGTCTGCTCTAGTTGCTTGCAAAGTCAT
>PalmExons_Bait_Seq_NW-0082465271-cds-XP-0266585671-6652-half1_162
GATCCCTCAAAGCTACAGAAACTTGAAATCCCAAATGGAGACATCAGAAGGTTTGTTGCAACTTGGAAGGAAGCTTGTCA
>PalmExons_Bait_Seq_NW-0082465271-cds-XP-0266585671-6652-half2_135
CTTGATTGGCTCGCTTCATGGCTCAATGCTCTTTACACTACCTTATCTGTAAGTTCTTCTGGACATCAAAGCTTTGCAAG
>PalmExons_Bait_Seq_NW-0082465271-cds-XP-0266585811-6676-half1_2592
TATGCATTTCCCTTTCACAAATTGGATATTATCAGCATCGTGCCTGTGCATAAGCAAGTTGCATGCTCATCTGCAGATGG
>PalmExons_Bait_Seq_NW-0082465271-cds-XP-0266585811-6676-half2_1161
ACCAAAACAGCAGATAACTCTAGGAGTGCTGGTGAGAAAATGATCACTCCATTAGAACCTGAGGCAACACATTCACCTAT
>PalmExons_Bait_Seq_NW-0082465271-cds-XP-0266585821-6682-half1_189
GCTTTGCTGCCTGAGCAGAGCATCTACTATCCTGTTAATGGAATGTATGCCTATTATTATCCAGGCTTCAATGGCTCATT
>PalmExons_Bait_Seq_NW-0082465271-cds-XP-0266585821-6682-half2_540
AGACAAGTGGACTGGTTTTTTCCCGGTCAAATGGCACATGATCAAAGACATCCCAAACCCACAACTCCGTCATATAATTT
>PalmExons_Bait_Seq_NW-0082465271-cds-XP-0266585831-6690-half1_729
ATTTCCCAAGCGAATGAGTCGTGTTCTCATATTAAATTTGAGGAAGAGCTGGTAGGATTCAATCCTGGTACGGTCTGTTC
>PalmExons_Bait_Seq_NW-0082465271-cds-XP-0266585831-6690-half2_135
TTCAGGGATGAACCACACCCTCTGGAATGTAAGTTATGAGTTAAGCTATACATTCTGGAATGCCTCTTCTGTTGTGGATG
>PalmExons_Bait_Seq_NW-0082465271-cds-XP-0266585861-6697-half1_945
TCTCATTTGTGGCAGGTCCGGATGAAGGCTATCTGTGTACTAGAAGCAATTTTGAGGAAAAAGGACGATGAGCATTTTTC
>PalmExons_Bait_Seq_NW-0082465271-cds-XP-0266585861-6697-half2_270
TGACGATCTTTTTGGAGGTGACCTTATTTCTGGACTAGGTACCACTGAGGTTAAAAATGAGGAGGATCCATTTGCAGATG
>PalmExons_Bait_Seq_NW-0082465271-cds-XP-0266585901-6707-half1_1053
TGCGCTGCAATTGTTGCTGAATCCTATCGCCTTTGGCTACAGTACGAAACTCGTACAGATGACATTACAATCATAGTTGT
>PalmExons_Bait_Seq_NW-0082465271-cds-XP-0266585901-6707-half2_54
TCTTTTTAGAAGGCTCACGGATTCTCAATGCCATGTTTTGCTTGATTGCATGCACAGAATTGAAGTGAAGTGTGGGGATG
>PalmExons_Bait_Seq_NW-0082465271-cds-XP-0266585911-6709-half1_567
ACTGCGATAACCATATTGGTAAGGGGTAGAACAATCTATGTTGCAAATGCAGGTGATTCTAGGGCTGTGATTGCAGAGAA
>PalmExons_Bait_Seq_NW-0082465271-cds-XP-0266585911-6709-half2_594
GGGGAACTATCATTAATGTATAATAAACCACTTCAGGCATCTGTTCATGCAGTGACTGATGGAACCCTCTGGGCCTTAAA
>PalmExons_Bait_Seq_NW-0082465271-cds-XP-0266586001-6726-half1_224
TATAAACGAACTGGAAACAACAGATATCGCTGAGCATGCTTTAACTTCCCTTCGTGAGAGCACCATAAGGAAGGTGTACT
>PalmExons_Bait_Seq_NW-0082465271-cds-XP-0266586001-6726-half2_252
GCAAGGCTTGTATGTTGCTGGTTGGTTGAAAAGAGGACCAACAGGGATCATTGCTACAAATCTATACTGTGCTGAAGAAA
>PalmExons_Bait_Seq_NW-0082465271-cds-XP-0266586071-6741-half1_1161
GATGATTCTGATAGCATCCTTGCCCTTGGCAAACAAACTCCTCCTAAGGACTTTATCTGCCCCATAACTAGCAACATATT
>PalmExons_Bait_Seq_NW-0082465271-cds-XP-0266586071-6741-half2_54
GGGGCATATTCTGAGACGAGAAGATCATAAAAGTGCACCCACAATTGTTGGCGTGCTAATTTCTGAAAGAGTAGTTGAGA
>PalmExons_Bait_Seq_NW-0082465271-cds-XP-0266586121-6742-half1_189
CAAGAAGATTACAGCAGATTGAGGCCGCTGAGTTACAGAGGAGCAGACATATTTATTCTGGCTTTCTCTTTAATCAGCAG
>PalmExons_Bait_Seq_NW-0082465271-cds-XP-0266586121-6742-half2_81
AGGTGCATCTTTGATTACATATGCACAAGGGGAAGAACTTAGAAAACAGATAGGTGCAGCAGCATACGTTGAATGCAGCT
>PalmExons_Bait_Seq_NW-0082465271-cds-XP-0266586141-6752-half1_476
TGTAGCTTCTCTCTATGTAACAGAGGTTTCTCCTTCTTCTGTGAGGGGTACCTATGGTAGTTTCTTTCAGATCGCAACAT
>PalmExons_Bait_Seq_NW-0082465271-cds-XP-0266586141-6752-half2_420
TGGAATGTTGTTATTTGTCTTGGCATTTTCGTTAGGAGCTGGCCCTGTTCCTGGTCTTCTTTTGCCTGAAATCTTTCCCA
>PalmExons_Bait_Seq_NW-0082465271-cds-XP-0266586171-6566-half1_56
TGCTGTTTTGATTCTTATAGCTCTCCTCCTTGAACATGCCCTCCATCTGCTAACTCTGTTACTTGAGAGGAGAAAAAGGA
>PalmExons_Bait_Seq_NW-0082465271-cds-XP-0266586171-6566-half2_112
TTCAATTCATCCTGATTCAGAACTCCTTGCAGCTTGCATTCTTCACATGGACATGGTACAATTTTGGACTCTGGTCCTGT
>PalmExons_Bait_Seq_NW-0082465271-cds-XP-0266586191-6664-half1_486
AATAAGTTAGTCATGGAGGGGCCAGTACAGAAGAGGGATAGCTTTCAATGTCTAAGCTCAGCAGACTACATAAATGGTTG
>PalmExons_Bait_Seq_NW-0082465271-cds-XP-0266586191-6664-half2_243
TTTCTGGCAGACTCTTGGAAGTAGCAAACCGATATTTGGTAACGTGGACATTGTTCGTTCTTTTCTTCAGCACTCATCAA
>PalmExons_Bait_Seq_NW-0082465281-cds-XP-0087833172-6773-half1_1026
TATCAGACATCTCGGGACAAGGGTGTTTCTTCTCAAGTTGAATTTCAATCCAGGAGATTGCTGAATGGTGAGAACGAAGA
>PalmExons_Bait_Seq_NW-0082465281-cds-XP-0087833172-6773-half2_81
GAGTCCAGACCACCAAGTATTTATGTTCAGGAAACGGTTCAGGAAATAGATCCTTCATCTCAAGGAGTTAAAAGGAGGCT
>PalmExons_Bait_Seq_NW-0082465281-cds-XP-0087833212-6776-half1_1269
TCTGGTTTTGATAGCTCAGTGGGATATGGAACGGATGTTTGGTCGTTGGCTTGTATATTGGTCATGATTCTTTTGGGCAA
>PalmExons_Bait_Seq_NW-0082465281-cds-XP-0087833212-6776-half2_189
ATTTGGCATTGTATTTGCAGTCTGTTCACCAAGACCTGTGCTGATGATTTGGCCGCTTCTGATGTTTTAGTAGCAAAGGA
>PalmExons_Bait_Seq_NW-0082465281-cds-XP-0087833221-6777-half1_0
ATGGGAAACAGAATTGTTAGAAGTTCAAAATCAGGGTCATCATTTGAACGTGCAGTGAACGGGGCAGCTTATGCACTCAA
>PalmExons_Bait_Seq_NW-0082465281-cds-XP-0087833221-6777-half2_0
TTGGCAGACAAGGCCCTGGTTTCAAAACTTCCAGATCGTGGAGATAGGATACGCAAACAGATAGCTGAATTGAATCAACA
>PalmExons_Bait_Seq_NW-0082465281-cds-XP-0087833261-6782-half1_540
GCTACTCAACGATCAAGGACAACTGCTCAGCTCTTTAATATTGGCATGGCTAAGGATATGAATGAAGCGCATGATACAGA
>PalmExons_Bait_Seq_NW-0082465281-cds-XP-0087833261-6782-half2_648
TGTGGAACTTGTGAGGATGAAGATAAGAGATTCCTAATATGTGGTCATGCCCACTGCCCTTACAAGTTCTATCACATCAG
>PalmExons_Bait_Seq_NW-0082465281-cds-XP-0087833271-6781-half1_648
GATGATCATGCTAGAATAGATAGTCACTGGAGACAAGTACTGGAACACTTGCTGCAGTTGTCAGATATGAGTGAAGGTAG
>PalmExons_Bait_Seq_NW-0082465281-cds-XP-0087833271-6781-half2_135
TACTGAATCATACACGACAATACAGTTGATTTCATGTGAGTCAGACCGTTCCACTAAACCAGATCAAACTGAGGCCTCTG
>PalmExons_Bait_Seq_NW-0082465281-cds-XP-0087833432-6800-half1_27
TTATCCATGTTCGTCATTATTTTGGTTTCCAGCGGGGAAGCAACAAGTGTAAGAGGAGACGTAACATATGATGGAAGAGC
>PalmExons_Bait_Seq_NW-0082465281-cds-XP-0087833432-6800-half2_270
TGATTCACGAGCTCATGTTTTACATGCTTTTGTAAATGATGAGTTTGTGGGAAGTGTGCATGGGAGTTCTGATGGACCTC
>PalmExons_Bait_Seq_NW-0082465281-cds-XP-0087833481-6806-half1_324
CTTCTAGCTTTAGTAGTTACAGCGGTTTTGCGAACTGCCTTAAGCAACAGATTGGCAAAAGTGCAGGGTTTCTTATTTCG
>PalmExons_Bait_Seq_NW-0082465281-cds-XP-0087833481-6806-half2_0
ATCATCTGAGACTGATCGTCATAGTGATGCACTAGCTGTTCTGAGAGCTTTTGCTACTACTGGAGAGAAGAATGCATTCT
>PalmExons_Bait_Seq_NW-0082465281-cds-XP-0087833501-6807-half1_135
AGCAGGTCCATGAGGTCAGATTCCTCTGTTAGTAACCCAGCATCTGGTGATAGTAAAGAGAACTTAATTCAAGATGGTGT
>PalmExons_Bait_Seq_NW-0082465281-cds-XP-0087833501-6807-half2_27
GATGCACTAGCTGTTCTGAGAGCTTTTGCTACTACTGGAGAGAATGCATTCTTGAAAGCCAGAGTGCATTCTTATTCAAC
>PalmExons_Bait_Seq_NW-0082465281-cds-XP-0087833592-6818-half1_163
TTCAACCTCATCCCTTGCTAAATGATCCTACACTTGATGTAGCCAATCAATATCTTGCCTTCCCTTCGTATGCACCAGTT
>PalmExons_Bait_Seq_NW-0082465281-cds-XP-0087833592-6818-half2_163
TGCAGCCATTAACACTAAAGAGGGTGAAGATGTTCAATCCAATCCTTCATGTGAGTGCAGTGGTTCAGGTTGTAACCTGA
>PalmExons_Bait_Seq_NW-0082465281-cds-XP-0087833611-6822-half1_784
ATGTGAGCCATGGTTATTACACACCGAGTGGGAAGAAGATCTCAGGAGCTTCAATATTCTTTGAGAGCTTGTCGTATAAG
>PalmExons_Bait_Seq_NW-0082465281-cds-XP-0087833611-6822-half2_476
AGCATCAGCTTTGCTAAGAAGAAAATGCAGATTAGCCACTGGGGGTACAGATAACCATTTGCTACTCTGGGATCTAAGAA
>PalmExons_Bait_Seq_NW-0082465281-cds-XP-0087833621-6824-half1_756
GGGAGTGCTCACAGTTATAAAGAAGAGCGGCAAAAGGCAATGTTGGAAGCAATGAATGGACAGCTCAAAATTCTTGTAAG
>PalmExons_Bait_Seq_NW-0082465281-cds-XP-0087833621-6824-half2_54
CTCTCATTTGGGAAGTTCTTAGAGCTCAGCTTTTCAAGCCACTCTGCAGCCAGTAGGTTATCAAAATGTGGACATTCATT
>PalmExons_Bait_Seq_NW-0082465281-cds-XP-0087833631-6823-half1_432
CATGCTAAGGTAAATGTAGATGGACCATCAGTGGGCTATTTAGATGGCAGTGGCGAGAAATCTGGACTTTATAATGGCAT
>PalmExons_Bait_Seq_NW-0082465281-cds-XP-0087833631-6823-half2_432
CTTGTTTTAAATTGGCTAAACCAGGAGTTTCTCCTTATGCTGTATGTTTGGGACCGTCGTTTGCATCACCTTCTACAGCA
>PalmExons_Bait_Seq_NW-0082465281-cds-XP-0087833651-6825-half1_324
CCTGAACCGGAAGACATGGAAGATGACATGGATAGCATTGCTAATTATGATGACGACGATGACTATGGTGATGGTACAAA
>PalmExons_Bait_Seq_NW-0082465281-cds-XP-0087833651-6825-half2_270
GATGCTGATTCAAGAACAAACTGAGTTTGAGGCTTCTTTGCTAAATGCTATTAATCATGGCGAGCAGCTGGGAATGACTG
>PalmExons_Bait_Seq_NW-0082465281-cds-XP-0087833711-6833-half1_351
GCAATAGAGAGCTCATATTGGTTTGAATTCTTCATGGATGATTTGCCTCTGTGGGGCTTTGTTGGGGAGACTGACAAAAA
>PalmExons_Bait_Seq_NW-0082465281-cds-XP-0087833711-6833-half2_81
TGTCACGACATTCATAGTTTGCTATGCTCTTACTTCATTCATTTCAGGCTATGTGAGTGGAGGACTTTACTCTCGGAGTG
>PalmExons_Bait_Seq_NW-0082465281-cds-XP-0087833731-6834-half1_0
ATGATGGCTGCTTTATCCACGTTACTTGTAAAAAGGGGCATTGCAAGGAAACTGGTGCCCATCGTATATACCTTACATGT
>PalmExons_Bait_Seq_NW-0082465281-cds-XP-0087833731-6834-half2_0
GGTGCCAAGTCACACGTTAGGGAGATAGCTGGATTGAAGACTACTTGCTGGAATTATTCACAAAGTGCAGTTATATGTAC
>PalmExons_Bait_Seq_NW-0082465281-cds-XP-0087833771-6838-half1_270
ACTAGCTACTCCTCCCTGAAAGGTTCATCAAGTGAACAGTTTGAACATGCAAAGATGAATCCTGGAGGATTAAGTGGATC
>PalmExons_Bait_Seq_NW-0082465281-cds-XP-0087833771-6838-half2_162
GGCTTCTGAGTCAAATGCATTAAGAAAGCTTAAAAGTCAAAAGAGAGGTTGTAGGTTGCTCCTGCGAACTCCTGGAAAAG
>PalmExons_Bait_Seq_NW-0082465281-cds-XP-0087833791-6839-half1_513
TCAAAAGTTGCTTCGAGTTTGTCCATTCAAGATCCTCTCCATGTTCATCAACAAGCACCATGCCGCATAGTTGAAACATG
>PalmExons_Bait_Seq_NW-0082465281-cds-XP-0087833791-6839-half2_351
TACAGGGACCTGAAGAACGAAGATGTGGTAAAGGATGGGTGGATTACTAGAGAAGGAATTCTTTGTAAATGCTGCTCCAA
>PalmExons_Bait_Seq_NW-0082465281-cds-XP-0087833811-6843-half1_168
TATGTGAATGAGAGCTTCCATGAAGAAGGTGATTGGGAAAGTTTGGATGCTGATGTGTATCACTGGACAAGGTCATTACG
>PalmExons_Bait_Seq_NW-0082465281-cds-XP-0087833811-6843-half2_448
AAATATTCCTCGAGAAACTTGCCCTTCACTTGTTTAATGGAGATGTTAGTCACGCTGCTGTCCGTGTCTTGAGTGACTTT
>PalmExons_Bait_Seq_NW-0082465281-cds-XP-0087833821-6842-half1_224
GTATCACTGGACAAGGTCATTACGTCCTGTGCAGTGGTATCCTGGTCATATTGCAAAAGCAGAAAAAGAGTTGAAAGAAC
>PalmExons_Bait_Seq_NW-0082465281-cds-XP-0087833821-6842-half2_56
TCGTCCTGTCCGAGCTGGAATAGTTGGATATCCAAATGTAGGAAAATCTTCTCTAATTAACCGTTTATTGAGGCGGCGAA
>PalmExons_Bait_Seq_NW-0082465281-cds-XP-0087833831-6841-half1_108
GCGATTGCTGGTGGAACATCACTACATTGGCCCCAGAAAGAGAAAATCAACCTTTCTAAATATGTGAATGAGAGCTTCCA
>PalmExons_Bait_Seq_NW-0082465281-cds-XP-0087833831-6841-half2_405
AATATTCCTCGAGAAACTTGCCCTTCACTTGTTTAATGGAGATGTTAGTCACGCTGCTGTCCGTGTCTTGAGTGACTTTA
>PalmExons_Bait_Seq_NW-0082465281-cds-XP-0087833881-6847-half1_476
AGCATTTTGCTTCACTAGTGGAATGGCTGCATTGGTTGCTGTAACACATCTTGTTGAAGCTGGTCAAGAAATTGTTGCTG
>PalmExons_Bait_Seq_NW-0082465281-cds-XP-0087833881-6847-half2_28
AAATTTCAGAAATAGCTCATTCATATGGTGCTCTTGTTATGGTGGACAACAGTATCATGTCTCCAGTGCTTTCGCAGCCC
>PalmExons_Bait_Seq_NW-0082465281-cds-XP-0087833892-6849-half1_621
AAGCAGTCAAGTTCCACTATCTTACCAGGACATTTTGGACATATGGAGGGTACTTTTGTATCTGCTACAAACTCCCATGC
>PalmExons_Bait_Seq_NW-0082465281-cds-XP-0087833892-6849-half2_81
AGCTTATAAGGAGGATGGACAATTGCATCGAGCTCTCAAGGTCGTAGAATTAGCATGTTTAGTTTATGGGTCAATGCCTC
>PalmExons_Bait_Seq_NW-0082465281-cds-XP-0087833911-6851-half1_459
CATATGGAAGGTGCCATGGATGCCATATACAAGATTTGTGAGGACATTCCTGAAGAGCTTGATGTTGATGTTCCTGGATT
>PalmExons_Bait_Seq_NW-0082465281-cds-XP-0087833911-6851-half2_405
TGACAAAGATCTATTTCCATTGCTCGAGTGCTTTACTTCTATAGCACAGGCTTTGGGACCAGGATTTTCTCAGTTTGCTG
>PalmExons_Bait_Seq_NW-0082465281-cds-XP-0087833921-6853-half1_168
GGTGTATTACATCTTGCTGAGCCTCAAGATGCATGCACTTCATTGACAAATAAAGTTGAAGAGGGCCCAAATCCTCCATT
>PalmExons_Bait_Seq_NW-0082465281-cds-XP-0087833921-6853-half2_28
TGTGCTATCTGCCTAGAAGACTATAGAGTTGGAGAGAAGCTTAGAATATTGCCATGCCGTCACAAGTTCCATGCATTTTG
>PalmExons_Bait_Seq_NW-0082465281-cds-XP-0087833931-6852-half1_459
GATAATTGCACTTCATCAACGTGTGCTATCTGCCTAGAAGACTATAGAGTTGGAGAGAAGCTTAGAATATTGCCATGCCG
>PalmExons_Bait_Seq_NW-0082465281-cds-XP-0087833931-6852-half2_135
GCACTATCATCATTCCATTCATCTGTGGCATCATCTCCATCTTCCAATATACAAATTGCTTCCACACCTCCTCAGTCAGA
>PalmExons_Bait_Seq_NW-0082465281-cds-XP-0087833951-6856-half1_672
CCATGCATTGCAATGCTGTTTGCTCTCATTGTTTTCTTGCTTGGGACCAAGACTTATCGCTTCTATGTCCTAGAAGATGA
>PalmExons_Bait_Seq_NW-0082465281-cds-XP-0087833951-6856-half2_0
AGAAGCACTACAGTACAAGCCATCTGGTGGTCCAAATTATTCATCGTCGAGCAAGGAAATTGATAGTGTAGACAATGTGG
>PalmExons_Bait_Seq_NW-0082465281-cds-XP-0087834031-6863-half1_54
ATGATGGGAGACCCATCAAGAAATTTCAATCTGGGCCAGCCATTTATCCAATTCAACCCAACCAATCTATGTTATGGTGG
>PalmExons_Bait_Seq_NW-0082465281-cds-XP-0087834031-6863-half2_27
TGAACTCTTGCAGTTGGAGAAGGAGGAAATTTTAGCACCACATACCCACTTCTGTGTGATATGTGGAAAGGGATTCAAGA
>PalmExons_Bait_Seq_NW-0082465281-cds-XP-0087834041-6864-half1_420
ACTGATACCTCCAGGATCATTCCTAAAGATGATATAACACCTATTGTAGTTGTGGTCCCTGGACTGACTAGCGATTCTCT
>PalmExons_Bait_Seq_NW-0082465281-cds-XP-0087834041-6864-half2_112
AAATTTGAGACAGTGGATACATACTATCGCCGCTGTAGCAGTGCTAATTATGTTGGGAATGTATCAGTGCCACTGCTTTG
>PalmExons_Bait_Seq_NW-0082465281-cds-XP-0087834051-6865-half1_168
AAGTATGGTGACGAAGAACAAGCGGAGTGGTACTTCTTCAGCTATAAAGATAGAAAGTACCCAAGTGGAACACGTACCAA
>PalmExons_Bait_Seq_NW-0082465281-cds-XP-0087834051-6865-half2_56
TATTCTTGATGCACAGTATGGACTAGAATCACTTGTAAATGTTACTAGGCCAACGCGTTTCATGGAATCCTATCCGGGAG
>PalmExons_Bait_Seq_NW-0082465281-cds-XP-0087834061-6866-half1_621
GGTTTGTCAGCAAAACTTATGCGTTATTTGCGCATAAGAGTCCTTGGAGAGGCCATTTCTAGTCAAAGGGATGCTAGTTT
>PalmExons_Bait_Seq_NW-0082465281-cds-XP-0087834061-6866-half2_216
AGGATATCATCAGGCAAGGGAAGCTGTCAGAGCAAACAATGGTATAAAAGTTCTTTTGCATCTTCTACACCCTCGGATGA
>PalmExons_Bait_Seq_NW-0082465281-cds-XP-0087834211-6879-half1_621
AATTCATCATTTACTGCCAATAAAACCCTTACTTCCCCGGTCTTGACCCTCCAGACCGATGGAATTGTTTCTCTCTATGA
>PalmExons_Bait_Seq_NW-0082465281-cds-XP-0087834211-6879-half2_405
GCTGATTGGTTTTTGTTCCGAGGGACGACACAGGTTGCTAGTTTATGAGTTCATGAAAAATGGTTCACTGGATCATTTCC
>PalmExons_Bait_Seq_NW-0082465281-cds-XP-0087834271-6885-half1_333
GCATCACTGCTAGGAGAAGCAATCACAGGCAAAGGAATCCTAGCACAATTGAATCTGGAAACTGGAATACCAATATACGA
>PalmExons_Bait_Seq_NW-0082465281-cds-XP-0087834271-6885-half2_196
CTCTTTGTTGGAAGATTAGCACAGCTGGGGATTGCATTCTCTATAATTGGAGAAATTGTCACAGGAAAAGGAGCTCTAGC
>PalmExons_Bait_Seq_NW-0082465281-cds-XP-0087834281-6888-half1_224
GGCTGAGATAGCAAGCTTCTTGGGTATTACATCGTCAGTTGATACAGAAGCAATCCAAGGAAGAGGCAATTATGAAGAAC
>PalmExons_Bait_Seq_NW-0082465281-cds-XP-0087834281-6888-half2_28
TTGAAGCTTGCCGAACATACAAAGAAATTGGCAAATTTGCAGCAGATGGTCCAGGAGTTGGCGTCTAAGTACGATTACAA
>PalmExons_Bait_Seq_NW-0082465281-cds-XP-0087834291-6887-half1_196
ATGAGGAGAATACTCGAATCCAACACTTGGCTGAGATAGCAAGCTTCTTGGGTATTACATCGTCAGTTGATACAGAAGCA
>PalmExons_Bait_Seq_NW-0082465281-cds-XP-0087834291-6887-half2_280
CTGGAGGCTTATAACACACTTTTAAAGTTTTTGGGAAATTTGCGAAGTCTGCGAGATTCTTATGCAGCCATGGCTGTTGG
>PalmExons_Bait_Seq_NW-0082465281-cds-XP-0087834321-6889-half1_224
CACTTCCGGCTCCGTTCTTTTTATCGTGGTTAATCAGTGGATCACAAAAGGTCTCAGCAACATATTTGATCATGCACAGT
>PalmExons_Bait_Seq_NW-0082465281-cds-XP-0087834321-6889-half2_28
GTATTGCTGGTTTGCTTTACATTGGCTCTGTACCGGAATGTCACCATCAACTATCTTATACTCACCCTTGTTTGTGAGCT
>PalmExons_Bait_Seq_NW-0082465281-cds-XP-0087834361-6894-half1_459
AAACCATCTTCTCATTCCAATGACTCTGATCACATGGAAGAGACCCGATGTGCTTCAAATCAGAGGACTGCATCATATTC
>PalmExons_Bait_Seq_NW-0082465281-cds-XP-0087834361-6894-half2_162
TCTCTTTTAAATACATGGGGTGAAGATGGCACTGAGGAAGGGGAATCAGAACATGTGGATTATGGGTTTGACAATGGAGA
>PalmExons_Bait_Seq_NW-0082465281-cds-XP-0087834511-6912-half1_588
TTGCAGGATGATTTCTATCTTAATCTTGTGGATTGGTCTTCTCAGAATGTGCTGGCTGTGGGTTTGGGCAATTGTGTCTA
>PalmExons_Bait_Seq_NW-0082465281-cds-XP-0087834511-6912-half2_112
GTTCGTCAGTGTTATCTTCAGGCAGTCGTGACAAGTCAATTCTTCAACGTGATATTCGCGCTCAAGAAGATTTTGTTAGC
>PalmExons_Bait_Seq_NW-0082465281-cds-XP-0087834641-6933-half1_135
GATAATAAGCTTGGACTAGTGTCTGGGGAATTTAGTCCTCATCATGGTAATTGCCCAGATGCTGTGAAGGTATCAGGAAA
>PalmExons_Bait_Seq_NW-0082465281-cds-XP-0087834641-6933-half2_189
TTGTTCAATTACTCGGATGTGGATTTTGAGGTGAAGCCGGGCGATCGGATTGCTCAGATGATCATCGAGAGAATTATGAC
>PalmExons_Bait_Seq_NW-0082465281-cds-XP-0087834661-6932-half1_405
TACAAGACACTGTTTGTCGCAAGGCTGAATTACGAGACAACTGAACACAGGATCAAAAGAGAGTTTGAAACTTATGGGCC
>PalmExons_Bait_Seq_NW-0082465281-cds-XP-0087834661-6932-half2_486
TAACGAGCATAACTATGATCAATATCAGCAATCACGACATCAGAAGCAGTATGATCATCTTCAGCCCCATGGTCTTGCTG
>PalmExons_Bait_Seq_NW-0082465281-cds-XP-0087834671-6930-half1_216
GCTGTGACAAAACTATTCCAATCCAAGGATACTGGGTTGAGGAGAATGGTTTATTTGATGATCAAGGAGCTTTCCCCATC
>PalmExons_Bait_Seq_NW-0082465281-cds-XP-0087834671-6930-half2_216
TTTGAGGCGTTGCCTTTATGATAGTGATGATGAGGTTCGCGATCGTGCAACACTTTATCTCAATATGATTGGAGGTGATG
>PalmExons_Bait_Seq_NW-0082465281-cds-XP-0087834681-6929-half1_135
ACATCAATCCAATCATCCAAAAATGAGTCCATTTCTATGCGTGCTCCACCACCACCCTCCAAAAACTCAAACAAGAAGTC
>PalmExons_Bait_Seq_NW-0082465281-cds-XP-0087834681-6929-half2_243
ACACATGTTTCGACACGTGTCATGGGAACTTTTGGGTATTTAGCTCCTGAGTATGCATCTAGTGGCAAGTTAACAGAGAA
>PalmExons_Bait_Seq_NW-0082465281-cds-XP-0087834691-6928-half1_1323
GGACCTGATCCAAAGGTGTCCTCAGATTCAGCAATTAATCTTCCAAAGGCAGATGAGACTGGGATGGAAAATTCTTTATC
>PalmExons_Bait_Seq_NW-0082465281-cds-XP-0087834691-6928-half2_189
ACATGGTGCTATTCCATCAGGCAATACTCCTATGGATCATCTTGGGCTTCAAAGAGTACATGAGGTGCTTCAAGTTAATC
>PalmExons_Bait_Seq_NW-0082465281-cds-XP-0087834731-6936-half1_224
TGAAAGGAATCGGATAGTTAGTGCTTCTCAAGATGGGAGATTAATTGTGTGGAATGCCTTGACAAGCCAGAAAACGCATG
>PalmExons_Bait_Seq_NW-0082465281-cds-XP-0087834731-6936-half2_308
TGATGTTCCCATTGTCACATCCATTGCCTTCTCAATATCGGGTAGACTCCTTTTTGCTGGATACTCCAATGGTGATTGTT
>PalmExons_Bait_Seq_NW-0082465281-cds-XP-0087834751-6938-half1_27
ACAGAACCCTGGAAGGACTTGAAGGGTCATGTTAAGGAGATAGAAAAGACACATTTACGTGATTTGATGGCCGATGTTGA
>PalmExons_Bait_Seq_NW-0082465281-cds-XP-0087834751-6938-half2_189
GAGAAATTTGCTCCACATATACAACAGGTTAGCATGGAGAGCAATGGAAAAGGTGTATCCATTGATGGTATTCCCCTTCC
>PalmExons_Bait_Seq_NW-0082465281-cds-XP-0087834781-6942-half1_432
GGATTACCATTTTCCCGAACTGAAGATGGGAAGATCTATCAACGTGCTTTTGGAGGTCAAAGTTTGAACTTTGGGAAAGG
>PalmExons_Bait_Seq_NW-0082465281-cds-XP-0087834781-6942-half2_216
TGTTTTGCCTACAGTGCACTATAATATGGGTGGAATCCCCACAAACTATCATGGGGAGGTAGTTCATATCAAAGGTGATG
>PalmExons_Bait_Seq_NW-0082465281-cds-XP-0087834791-6943-half1_280
GTATAAATGCAGCCCTTGGAAATATGACCGAAGATGACTGGAGGTGGCATATGTATGATACAGTCAAAGGAAGTGATTGG
>PalmExons_Bait_Seq_NW-0082465281-cds-XP-0087834791-6943-half2_140
GCGAACGTTTTATGGAACGATATGCTCCTACTGCCAAGGATCTTGCATCACGAGATGTTGTTTCAAGATCAATGACAATG
>PalmExons_Bait_Seq_NW-0082465281-cds-XP-0087834951-6952-half1_810
TTCGTTAAAACTCGAAGTTGGTTAAATTCGTCTGAGGATTTTCTATTATTTCCTCGGGAGGAATCCGAGTACAAGGGCGG
>PalmExons_Bait_Seq_NW-0082465281-cds-XP-0087834951-6952-half2_324
GCATCAAATGATATATACGAGTTACGACGGACTAAAGAACCTCCTTTGTGCAAGGAAGACGACAAAATGGATGCTGCTTG
>PalmExons_Bait_Seq_NW-0082465281-cds-XP-0087835001-6957-half1_0
ATGTCTCTCTCAACAATATTCAGACGAGTGGGTCTCCAAGATCTTGTTTCAAATGCTCCTGTCTACAGTGGTGTTAGTGA
>PalmExons_Bait_Seq_NW-0082465281-cds-XP-0087835001-6957-half2_140
ATCCCAAGGAGGGTCATGTTCTTCACCCCATCTATGCAGATGCTGCTACCAAACCTGTTTCTGAGAGCCAATTATGCTAG
>PalmExons_Bait_Seq_NW-0082465281-cds-XP-0087835061-6783-half1_54
TTGCTTGGAGCTCCATTAGATTTTCTTTCCGGAAAGTCTTGCAGCTCAGTATGCGGTTCAACATGGGATTTGGTTTGTTA
>PalmExons_Bait_Seq_NW-0082465281-cds-XP-0087835061-6783-half2_27
GATATTGATGACTCCTATGATTCCACTACAAGCAATGATGACTTGGAAGGGACGACATCATACACACATAAACCAAGGTC
>PalmExons_Bait_Seq_NW-0082465281-cds-XP-0087835111-6821-half1_364
CATGCCCATGGTTGCATGCTGGTGTCATACATCTGATTCTGGACCTTCTGAGTACAATTTTTTTAGGTGTTCACTTACAG
>PalmExons_Bait_Seq_NW-0082465281-cds-XP-0087835111-6821-half2_112
CTGCCGCGTGTTGATAACTTTGGAAACATTGGAGGCTTCCTATCAGGAATTCTTCTTGGATTTGCGCTTCTTTTTAATCC
>PalmExons_Bait_Seq_NW-0082465281-cds-XP-0176971901-6772-half1_756
CTTTTATTGGAAGATGGGTCGAATCGTGGTCAGATTGCTGCTGATGAGAATGCAACAATGGTGTATGCCTCTTCAAAACA
>PalmExons_Bait_Seq_NW-0082465281-cds-XP-0176971901-6772-half2_27
TGATGAAGAAGGGTCACTTCCAAAGGAGTTGGAGTCTCTTCAAGAGAAGTATTCATCAGTTTGTAGATTGTTCAGCCACG
>PalmExons_Bait_Seq_NW-0082465281-cds-XP-0176971962-6862-half1_0
ATGACCTTGAATGCTAATTCAGATGATATGTTGTCTTCGAAGCTCCATTCAGTGTCGGATTCCACAAACCCCTCATCTCT
>PalmExons_Bait_Seq_NW-0082465281-cds-XP-0176971962-6862-half2_594
ACCAATGATGGTAATAAGGGAACTGGACTGTATGAAACGCCATGAACGCTGGTTTCGAAAGGAAACAAAAGCTTCTTCAG
>PalmExons_Bait_Seq_NW-0082465281-cds-XP-0176971981-6944-half1_648
ATGCTTGTAAACCTGCTAGAAGCTTCAGACCACATGGTTGGTTCTCAGGGAAAGCATGTTAGATTGTTGAAGGACAAAGA
>PalmExons_Bait_Seq_NW-0082465281-cds-XP-0176971981-6944-half2_594
AATCAACAGAATATTAGAGGACAGGTCTGAAAATATTGAAAACCCCAACGCAGAAGGCCAGCACTTCAAGGAACAAGCCT
>PalmExons_Bait_Seq_NW-0082465281-cds-XP-0176971991-6791-half1_1107
TTTCCAGGGGGTGGAACTCAGTTCAAACATGGTGCACTCCACTACATTGATTTCATTCAACAGTCAGTATCTGATATTGC
>PalmExons_Bait_Seq_NW-0082465281-cds-XP-0176971991-6791-half2_837
TCAATTGACTCCCCTGACACGCTTCCCATTATTTATGAACGCGGACTGTTCGGAATGTATCATGATTGGTGTGAATCATT
>PalmExons_Bait_Seq_NW-0082465281-cds-XP-0266586231-6798-half1_56
TTCTATGTATGCTCGGTCTTCATTGAAGGATAGATCTTTCACCAATGAATTCTTGCTGTCCTGCGCAAGAGAAAACCCTC
>PalmExons_Bait_Seq_NW-0082465281-cds-XP-0266586231-6798-half2_244
CTGAACACAGCTCCAGGATTCCTCTCATGGAGGACCTGAACAATCCTCTCATATCTATGGATTGCTTCGTTTTTCTTTGA
>PalmExons_Bait_Seq_NW-0082465281-cds-XP-0266586241-6855-half1_324
CCTGGCATAGTCAGATTGTTTTTCACATTTCAAGATGCTTACTCCCTTTACATGGCACTTGAGTCTTGTGAAGGAGGAGA
>PalmExons_Bait_Seq_NW-0082465281-cds-XP-0266586241-6855-half2_189
GAAGAATTTACGAAAGACACCAGCACCAAAGCTTGCTGTGGAGTTGAATGTGGATGAGGATGATGATACTCAGGATTCTA
>PalmExons_Bait_Seq_NW-0082465281-cds-XP-0266586251-6890-half1_162
ATATTTAATGTTGAAGATCCAAGGCCTAGAGTGCCACTATCCAAGGGAAAGTTCTTGGATGTGAACCAAGCTCTAGAGGT
>PalmExons_Bait_Seq_NW-0082465281-cds-XP-0266586251-6890-half2_135
GGCTACTATTCCTTTCTTGCAACATCCTCCTGAATTTAAAGTTCATGCAGAGATTGTGATGGAGCTCCCAAATGAGCATG
>PalmExons_Bait_Seq_NW-0082465281-cds-XP-0266586271-6935-half1_216
ACACTGGAATTGCCAATCATTGATTATGACCTTGCTTTGCTGTTTCAGCCCATGCTCATGTTAGGCATCAGTATTGGAGT
>PalmExons_Bait_Seq_NW-0082465281-cds-XP-0266586271-6935-half2_297
ATTTGCAATGACATTTTCGTCATCAATGTCCGTCATACAATATTACCTTCTCGATCGCTTCCCCGTTCCATACGCTGCCT
>PalmExons_Bait_Seq_NW-0082465281-cds-XP-0266586341-6808-half1_405
GCTGCTTTTCTTCGGCGCCTACCATCTTTTTTTCGCCTGATATTTGAAAATCTGCTCTTATGTTTTCTCCAGTCCGGTTT
>PalmExons_Bait_Seq_NW-0082465281-cds-XP-0266586341-6808-half2_108
CTATCTTTGGATGGGGAAGGAGGGTGGAATGTTCATGTCAAAAGGGATGATTCTTCTGTTCCTACTGAAATAGGTTCCAA
>PalmExons_Bait_Seq_NW-0082465281-cds-XP-0266586351-6809-half1_702
ACTGATGGCGTGCTATATACTTATCGCCTTTGTTCTTATGCAAGTCCAAAATATGTGTTTTGGATGCTGGCGTACGTGGT
>PalmExons_Bait_Seq_NW-0082465281-cds-XP-0266586351-6809-half2_567
TTTATTCGATTAACTGGCATGAGTGTTCTTCAGAGTGCTGCATCTTCTATTGTTGCACCTACACTAAGGTACCTGACAGG
>PalmExons_Bait_Seq_NW-0082465281-cds-XP-0266586381-6819-half1_27
AAGCCGATGCATGGTCCAAGCTTCGAGAGTGCAAATGAAGCAAATAGTTTGAGGAAGCAGGGAAATGAAAGATTAAAGCA
>PalmExons_Bait_Seq_NW-0082465281-cds-XP-0266586381-6819-half2_54
AGTGGAAATCATATACTCTGACAATGAGAGAGAACAAGTGCTAGGAGCCCTAAGGACAGGAGACATATTTGGAGAAGTCA
>PalmExons_Bait_Seq_NW-0082465281-cds-XP-0266586391-6820-half1_297
GCATTCATGAACTCTTCTCCAAAGGGAGTTCTCTGCATCACAGACAGCATCACTGACATATTTTTTGCCATCGACATTGT
>PalmExons_Bait_Seq_NW-0082465281-cds-XP-0266586391-6820-half2_135
AGATTTAGAGCTGAGAGCTTGAACCAACAACAACTGATGGACCAACTGCCCAATTCTATATGCAAAAGCATCTGTGAGCA
>PalmExons_Bait_Seq_NW-0082465281-cds-XP-0266586411-6830-half1_252
GGGAATCCATGGAACATAAACCAGCCCATAACAGAGTTTGAGCATTGGCTATCTAGACAATCACCAAAAAGGGTTGCTAA
>PalmExons_Bait_Seq_NW-0082465281-cds-XP-0266586411-6830-half2_168
TGTGGAGATAATGACCTGCTTTGCCCCATAAGTATCCAACAGGAAATGGAGAAGAACACCGGAGGCTCAAAGTTAAAAAT
>PalmExons_Bait_Seq_NW-0082465281-cds-XP-0266586461-6883-half1_594
CTACTTGTAGTTTCTGTATCGTGTGCTTTGTTTGCAGTTTCTCAGCGAAAGAGAGTTTTAGAGCTTGAGACCCCATCCAA
>PalmExons_Bait_Seq_NW-0082465281-cds-XP-0266586461-6883-half2_189
CCAACCTGGCCTTGCACAGATATGGGAAGATATATTGGGATTTGAGAATGCTGAGTTCTATATAAAAAGGTGGCCTCAGT
>PalmExons_Bait_Seq_NW-0082465281-cds-XP-0266586481-6881-half1_1188
CTTGTATCAGATGCAATATCAGAAAAGGTGGATTCTTGGCGGAAGGGGAAGAGTGAAGTGATTGAGAGTAATCACATCCT
>PalmExons_Bait_Seq_NW-0082465281-cds-XP-0266586481-6881-half2_405
GATGATACAATGCGCTCTCCAACCTGGCCTTGCACAGATATGGGAAGATATATTGGGATTTGAGAATGCTGAGTTCTATA
>PalmExons_Bait_Seq_NW-0082465281-cds-XP-0266586501-6886-half1_567
AAAGCTGAAGCTACTGCGCCTATTTACCATGACCATCGTGCAAAAGTTGAAGCTCTTGAGAAAGAAAACATGGCTCTCAA
>PalmExons_Bait_Seq_NW-0082465281-cds-XP-0266586501-6886-half2_351
TGAGGAAGAGAAGGCTTCATCTTCAGAACTTGCATATAGGTGCCAGAATATGGAGGCTTTGGAAGCAAAAAGAAAGGAAC
>PalmExons_Bait_Seq_NW-0082465281-cds-XP-0266586541-6897-half1_216
AGGGCTGTAAGACGAGCTAGGACTTCATTTCCTGGGGGAAACAAAAAGAAGTCTACTAACAAAAGTTTGAAGGACAGTGA
>PalmExons_Bait_Seq_NW-0082465281-cds-XP-0266586541-6897-half2_1674
ACATCCAGAAACCATGCCTCCCCACCTCATTCTTCAAGATGGGTTAATGATAGGAAAGAGTCACCAGATCATCTTATAGA
>PalmExons_Bait_Seq_NW-0082465281-cds-XP-0266586551-6900-half1_1485
TCATCTTCTCATCTGGTTTCCAGTGTGAATGTGAGCTGTGGCTATTTAACTCCATCTGAATCGAATCCCAAAGTGGACTT
>PalmExons_Bait_Seq_NW-0082465281-cds-XP-0266586551-6900-half2_270
TATGGCTCGCAAAAATGGAGGATTATCCAATGGTAACTATGATGGAGCATGGACTGGGAAGAAGAATGCACAATATGCTG
>PalmExons_Bait_Seq_NW-0082465281-cds-XP-0266586621-6927-half1_162
GAATTTAGTCCTCACCATGGTAATTGCCCAGATGCTGTGAAGGTATCAGGAAATGGTGAAGACCTTCATAATGCTGGAAA
>PalmExons_Bait_Seq_NW-0082465281-cds-XP-0266586621-6927-half2_513
ATATAGAACAATACATGAAACTACCGAACTTGTGACATCAGCTAGTTCTGAAGTGGTGACCCGTCTTGAGTCTTCACTGG
>PalmExons_Bait_Seq_NW-0082465281-cds-XP-0266586631-6953-half1_702
TTGATGTGCTTGGTTTCTCTTCCTCAGGAGTATAGACCTCCACTGCCTTGGCCGGAAAGAGAATCCAAGATTTTTTATAA
>PalmExons_Bait_Seq_NW-0082465281-cds-XP-0266586631-6953-half2_567
CTTGAAACTGTTCCTGAATGGCTGCGTGATTCACGAGTAAAGTTAACTGCAGATCATGAGCACTGGAAGGCTATCATTAA
>PalmExons_Bait_Seq_NW-0082465291-cds-XP-0087835421-6968-half1_837
GGAACGGCTGTGGAGTCACATAATACTGCAGATGTTAACTTAGGAGATGATGATCCATTGAATTCTTCAGATGTGCATCC
>PalmExons_Bait_Seq_NW-0082465291-cds-XP-0087835421-6968-half2_270
TTGGAAGATGTGCAGGAGACATCATCATCGTATCATTTCACTAGGCTTCAGCTTCTAAGTCAGTATGTAAATGCCCTCAC
>PalmExons_Bait_Seq_NW-0082465291-cds-XP-0087835441-6969-half1_891
ACACTGATCGCAGTACTCCTCATCAAGAGCGTCTACACCGAAATGCTCAAAGAGAACAAAAGAATGCTGGCAATTTTCTT
>PalmExons_Bait_Seq_NW-0082465291-cds-XP-0087835441-6969-half2_189
AGACTTTGCAGTACTTTTTGGCAATGAGCTGGATGCAGAGGTTTTATCGACGACGATGGATCTCTTTGTTGCTAGAACAA
>PalmExons_Bait_Seq_NW-0082465291-cds-XP-0087835461-6971-half1_232
TGAAACCTGTTACCGGTGTCAGTAGGGTTGCCATCAAGAGAACCAAAAATATCTTGTTCGTCATATCGAAACCTGATGTC
>PalmExons_Bait_Seq_NW-0082465291-cds-XP-0087835461-6971-half2_232
TGTCTAGAGGGAAGGCTATTAAAGCACTCAAGACCCACAGTGGGGATATTGTTAGTGCTATAATGGAGCTCACTGCCTAA
>PalmExons_Bait_Seq_NW-0082465291-cds-XP-0087835521-6979-half1_648
CCAGAGCCAGATATGCAAGAAAAATTGCAGACTTTGCTCAACACTTCAGACACGCAAACAACAGGCATTGAAAGTTGGTT
>PalmExons_Bait_Seq_NW-0082465291-cds-XP-0087835521-6979-half2_162
TGATACTGTAGCTGCAATTATACAGGATGGCCTAGAATTTGATGCTTCTGCATGTTCCTATGAGTCAGCCTTTCTGGCTA
>PalmExons_Bait_Seq_NW-0082465291-cds-XP-0087835601-6985-half1_405
CGTATTACGAAGTTTGCCGAAGGTTCTAGGGCGTTCAGGGTGGCTTTCATGAAGATTATGAAGAAAAATCTTCCAAACGA
>PalmExons_Bait_Seq_NW-0082465291-cds-XP-0087835601-6985-half2_297
ACAACGCAAGCTCCTGGCAACCCTTCATCATTCAACTCTTCCATGGTTCCCAATTCTACAAGTAAAGAACATAGCAATGA
>PalmExons_Bait_Seq_NW-0082465291-cds-XP-0087835761-7004-half1_675
GGGAAAATAGATAGGAAGCAAGAAGATTTGTCAAGACGAACAGGTAGAGGGGAGAAGGAAATTAGGATAACAGAGTCTGC
>PalmExons_Bait_Seq_NW-0082465291-cds-XP-0087835761-7004-half2_81
TTGCGATCTAATCCAAACAATGTTGGAGTTTTTCCAGAATCCAGAATACTTTCCCTAAGGGACTCCTTTGTGGAGCCTGT
>PalmExons_Bait_Seq_NW-0082465291-cds-XP-0087835781-7006-half1_196
TGGATGAAGATCTTGATGAGGATGATCTCAATGCAAAGGGTGCTGCTTCAGTAGAGCATGAATCTGACGATGAGATTGTT
>PalmExons_Bait_Seq_NW-0082465291-cds-XP-0087835781-7006-half2_56
AGGAAGCTGCCAAGGATCTTCACCTGGCATCCAAATTGGATTATGACGAGGAGATAAATGCTGTGCTTAAGAAGGTTGAA
>PalmExons_Bait_Seq_NW-0082465291-cds-XP-0087835811-7011-half1_448
GGAATGGTGTTGGAAAAATTCTAGTTGGCAAGGATGGCCTTATGTCTACTCCAGCTGTTTCTGCTGTGATTCGTAAACAA
>PalmExons_Bait_Seq_NW-0082465291-cds-XP-0087835811-7011-half2_560
CGAGGAATGTGAATCTAATGGCGCCAATCAAATGATGGAGTACCTGAGGGACCTGATTTCTAAAGCTCAATTTGGAGAAA
>PalmExons_Bait_Seq_NW-0082465291-cds-XP-0087835911-7021-half1_1053
CAAAGAGAGTTTCGGCATGATCATCACAGGACCCATAGTGATATTCACCTCAAATCGCAGCTTAAAAGTCAGCTTGTTAG
>PalmExons_Bait_Seq_NW-0082465291-cds-XP-0087835911-7021-half2_135
GAGTACTTCACGGGGTAAGGACGTCAGGTCAGATATTTTTAGAGGACATTATGTATCAAACCAACGAGTGAGAATCCGAA
>PalmExons_Bait_Seq_NW-0082465291-cds-XP-0087835941-7025-half1_432
GTCCTTCAGAAGGCTGGTGAATTTTTCTACTCAGTTCAAAGTAGTGCTATAGCCCAACAGAGAGAGATTGAAGCACATCA
>PalmExons_Bait_Seq_NW-0082465291-cds-XP-0087835941-7025-half2_108
GTATTTCATATTCCGAGAAAAGAAACTATCTTCCCAGAAGCTCGGAGACATAACGGAAATGACTTTTGGTGGCCGCTATG
>PalmExons_Bait_Seq_NW-0082465291-cds-XP-0087835951-7026-half1_378
ATTGTGGGTTTTGACACTGTCAGCGAATATGGAGAGGGAAATGAGGATTTAATCATAGTTCATGAGGCACTCGAGTATGG
>PalmExons_Bait_Seq_NW-0082465291-cds-XP-0087835951-7026-half2_108
TGTGAGTAGTGGAACGACCTTGCGTGAAAATGATCTGAAAGAAATTGAAGGTGGGGTAGTTTTAGAAAGCCAAGCTGTTC
>PalmExons_Bait_Seq_NW-0082465291-cds-XP-0087836002-7032-half1_28
TCACAGTGGAGAGTTTTCAAGAGCTATTTAGGAAGGAGACATCATCAGACCGTCCTCAAGTTGATTTTCATCCTATGCAC
>PalmExons_Bait_Seq_NW-0082465291-cds-XP-0087836002-7032-half2_361
ACATAATTGGAAGGGAGATTGAGAGGATGTTGAAGGAGGACCTTTTGGAAGAGCTTGTTTCAGAGTTCATCTTAGGGTAG
>PalmExons_Bait_Seq_NW-0082465291-cds-XP-0087836021-7037-half1_28
ATGAAGAGGAATTTATAACGAGTCCCCGTGGATTAGAGCTCTTTACATGTAGATGGCTTCCGAGGAAAAAAGAACCGAAG
>PalmExons_Bait_Seq_NW-0082465291-cds-XP-0087836021-7037-half2_84
ATTCGATCTAATCCTTATTGCTACAAGGGAAAACCTCGCTTAAAAACCGGCCATGAGCTTCTCATGGTCAGCCTAGATAT
>PalmExons_Bait_Seq_NW-0082465291-cds-XP-0087836031-7038-half1_54
GGATTAGACAACGAGGGTCATGGGAAATCTTCTGGATTGCAAGGATATGTACCAAGCTTTAATGCCCTTGTTGATGATTG
>PalmExons_Bait_Seq_NW-0082465291-cds-XP-0087836031-7038-half2_0
AGAGAGGAGATTCGATCTAATCCTTATTGCTACAAGGGAAAACCTCGCTTAAAAACCGGCCATGAGCTTCTCATGGTCAG
>PalmExons_Bait_Seq_NW-0082465291-cds-XP-0087836071-7043-half1_616
TTGGCTTGGTTGAGCTGGCTAAAACCAATGGGAAAAATGCTTTGCATTTTGCAGCTCGACAAGGACATGCAGAAATTGTA
>PalmExons_Bait_Seq_NW-0082465291-cds-XP-0087836071-7043-half2_168
GGTGCAGTCAGAGCTAATGAACTAAATCAGCCTCGAGATGAGCTTCGGAAGACTGTTACAGAAATCAAGAAAGATGTTCA
>PalmExons_Bait_Seq_NW-0082465291-cds-XP-0087836141-7049-half1_1513
TTGCAAAGAGGATAGCAACTCTTGAGTTTGACCGCACACGAAAATCTATGAGTGTCATTGTGAAATCACCATCAGGAAGC
>PalmExons_Bait_Seq_NW-0082465291-cds-XP-0087836141-7049-half2_81
CAGCTAGATGAAAGTACGAAAGGCCTTATTTTAGAAGTCCTTCGAGACATGTCATCCAATGCTTTGCGCTGTTTGGGTTT
>PalmExons_Bait_Seq_NW-0082465291-cds-XP-0087836171-7052-half1_459
GCAAATCAAAATTCAGGTGCTGCTTATCAGCCTCTTAGCTCATTTCAGAATTCTGCAGGGTCTTATGTCCATCCTACAAG
>PalmExons_Bait_Seq_NW-0082465291-cds-XP-0087836171-7052-half2_189
CGTTGCTAGTTGGGATCATTTTGAAGGAACTGGAAGAGCGGCTGAAAGCAAAAAGTATGAAAGTAAAGAAGGTGGTTGCA
>PalmExons_Bait_Seq_NW-0082465291-cds-XP-0087836181-7053-half1_135
AGCCAGACAATGATTCTTCCTCTCAGCAAGTGGGTGCAAATCAAAATTCAGACGACGGCAGGATATGAAAACAGCAATTA
>PalmExons_Bait_Seq_NW-0082465291-cds-XP-0087836181-7053-half2_621
AATTCGTCAAGATTTAACAGTGCAACGGATACGAAATTTGCTAACTGTGAAGGTGTATGAGACTCATGCACGACTAGCGC
>PalmExons_Bait_Seq_NW-0082465291-cds-XP-0087836191-7055-half1_476
TGCCATTGTTTGTGCTGCCTTAAACTGCCTCCTTGACTTCTATCGAATTAGACACCTAGTAAAAGTCGAAATCAGACCAG
>PalmExons_Bait_Seq_NW-0082465291-cds-XP-0087836191-7055-half2_0
TGGAATTGTTGCTGGACTTCAAGATCGAGTTGCACAGGTCTATGGAGGCCTTGTCTACATGGATTTTAGCAAGGAATATA
>PalmExons_Bait_Seq_NW-0082465291-cds-XP-0087836201-7054-half1_324
AGTGCCATTGTTTGTGCTGCCTTAAACTGCCTCCTTGACTTCTATCGAATTAGACACCTAGTAAAAGTCGAAATCAGACC
>PalmExons_Bait_Seq_NW-0082465291-cds-XP-0087836201-7054-half2_81
AAATCCAAGTGATTCTGGAAAGGTGCACAGCACTGTTCGGCAAAGGTGGCTAGAGGGTGATGAGTTTATAATATCATCAA
>PalmExons_Bait_Seq_NW-0082465291-cds-XP-0087836231-7056-half1_81
GAAGACCTTTTCAGCAGATATGGAAGAGTACGAGATGTGGACATGAAGCGTGACTATGCCTTCATTGAATTTAGTGATCC
>PalmExons_Bait_Seq_NW-0082465291-cds-XP-0087836231-7056-half2_162
GGCAAGGAGGAGCCCATCTCCATCTAAGGGGAGAAAGCACAGCTTGTCACCTGATGATAGCAGGAGCCCTCCACCTAAAG
>PalmExons_Bait_Seq_NW-0082465291-cds-XP-0087836271-7060-half1_648
TCATTACAAGATACTTTCAATGCCAGTGCAGTCATTGAAGATGACGATGCCCGAGCTTTGATCGCAGCAAAAGCCATTAA
>PalmExons_Bait_Seq_NW-0082465291-cds-XP-0087836271-7060-half2_135
AGTTCCGACTTAGAGTCACAATTAGAAGAGCTAGATGATATGCCAGACTTGCACAACTTGCTAGTGAAGGGATTAGAAGG
>PalmExons_Bait_Seq_NW-0082465291-cds-XP-0087836301-7063-half1_189
GAGAACAAGATAATCTTGCCAGATGTGAAGGAGAAACACTTCTTCTACACTTTCAAGGGCAAAGAATCTTGGCAGCCTCT
>PalmExons_Bait_Seq_NW-0082465291-cds-XP-0087836301-7063-half2_135
TAGCTCAAAGGGCGGCTCTGTGGACAAGAAAATGAATGTGGTTCTAGTGATAGTTATCAGTGCTTTGGTTTCTGCAATAG
>PalmExons_Bait_Seq_NW-0082465291-cds-XP-0087836401-7075-half1_189
ACCCCAGCGGTCATAACCTGCAATGAGATTAGGAGAGAAGTTTCTGCCACTCAGAATATTGCCAACAAACAAATTGATAG
>PalmExons_Bait_Seq_NW-0082465291-cds-XP-0087836401-7075-half2_108
GATGCAAACAAAAATCTTGTCCATCAATTCCATGCTCACTTGACTCAACAGCTGGATCTTTTGCAGAGGACTGTCTCAGA
>PalmExons_Bait_Seq_NW-0082465291-cds-XP-0087836411-7076-half1_28
CCTTTTCCTCTGCATTCTTCGGCGTGTTATCTTTTATTCTGGGCATATTCGCTGAATTGAAAAAGCCTCCCTATGGAACT
>PalmExons_Bait_Seq_NW-0082465291-cds-XP-0087836411-7076-half2_196
ACGTGAGAGAGGACTATTTTGGGGAGACGGAAGACTCCAAAGGCGAGTACAGAGAAGTTTTAACTGGCGATAATGATATG
>PalmExons_Bait_Seq_NW-0082465291-cds-XP-0087836461-7092-half1_297
GAAACTGGACAGGATAAGATGACAATGGAAAAGGAGACAAGACCACATAAGATCCAAATTTGGGCTCAGATTAGGCCTTC
>PalmExons_Bait_Seq_NW-0082465291-cds-XP-0087836461-7092-half2_135
ACTACAAAGGATGCAGGAGATGCAGTTACCTTACTACAGTCACTTTCTGGTTCTACTTTTGACAGTAGCCAGCTTGTGTT
>PalmExons_Bait_Seq_NW-0082465291-cds-XP-0087836541-7095-half1_224
TAAACCCTCACCAAATCTTGCTTCATCTTCGGATAGCATATCTAAATCGGCAGCTTGGAGCTTACCTGATAAGGCATCAA
>PalmExons_Bait_Seq_NW-0082465291-cds-XP-0087836541-7095-half2_588
TGTGGAGAAGGCATCAGATGAATCGGGATCTTTTGTTACAACATATGAGGGAAAGCATAATCACGAGATGCCAGCTAGAA
>PalmExons_Bait_Seq_NW-0082465291-cds-XP-0087836601-7101-half1_459
AATGTTCCTATGGAGTATGCTGCTACAATTACTGTAAATCCTTTGACTGCGTTGCGCATGCTGGAAGACTTTGTCAAGCT
>PalmExons_Bait_Seq_NW-0082465291-cds-XP-0087836601-7101-half2_27
TCAGTGCATTATTCAGCTTGCAAGAATCCAGGGCATCTGCAGTATAAATATTATTAGAGACAGGGCTGGCTCAGAAGAAG
>PalmExons_Bait_Seq_NW-0082465291-cds-XP-0087836611-7102-half1_280
TATGTGAGTTCTTCAAAGCCGGGCAGTGTCAGAAAGGGTTTAAGTGCAAGTTCTCGCATGATTTAAATGTCCAGAGAAAG
>PalmExons_Bait_Seq_NW-0082465291-cds-XP-0087836611-7102-half2_0
TTGTCCAAATGGTGGGAAAGACTGCCACTACAGACATGCTCTTCCACCTGGGTATGTTTTAAAATCTCAAATGAAGGCAT
>PalmExons_Bait_Seq_NW-0082465291-cds-XP-0087836621-7105-half1_513
GCTAGAGAGGAGGAAGCCATTCGGTGTATTCAAGCTGTGCACAATTTTGTTTTGGAAGGTAAATCTTTGAGAGCTTGCTT
>PalmExons_Bait_Seq_NW-0082465291-cds-XP-0087836621-7105-half2_135
CCTGATGCATGTATTGCAAATGAATTATCTGATTGGGATCTGGATCCGCAAAAGCAAGGTTTGACATCTCCAGGAATCGA
>PalmExons_Bait_Seq_NW-0082465291-cds-XP-0087836631-7106-half1_162
TCAGGAGAAGCTAGGAAGCATCTTAGCAGTGTTAGAGTGATACAACGGAACCTTGTGTACATAATTGGGCTACCTTCTAA
>PalmExons_Bait_Seq_NW-0082465291-cds-XP-0087836631-7106-half2_108
TCTGGATCCGCAAAAGCAAGGTTTGACATCTCCAGGAATCGAGAAGGAAGATGATGATAATAATCAGCCATCATGTTCAC
>PalmExons_Bait_Seq_NW-0082465291-cds-XP-0087836682-7110-half1_459
AATGCTACCACCGGGCAACCATTCATTTCTACCCTTGAGCTTCGTCAGTTTAATGGTTCACTCTATTATACGACCTATGA
>PalmExons_Bait_Seq_NW-0082465291-cds-XP-0087836682-7110-half2_0
ACTGGTCCAATACCTGATTTTGGTGGATGCCCAAATCTGGAGTATATTCATCTTGAGAACAATGAACTCAGTGGTGCATT
>PalmExons_Bait_Seq_NW-0082465291-cds-XP-0087836801-7121-half1_918
GATGAACTGTGCAAACATGGGGTGATTCATAAGTCTGTGCGTTTAATAGCTATTGATGGTCGGATGTCACTGAGTCAATC
>PalmExons_Bait_Seq_NW-0082465291-cds-XP-0087836801-7121-half2_783
AAGGAACCGAGCATTTGCTGAAGGTAGAATAGACAGTTTTGATGATCTGAAAGTGATAATGTCTTCAGTTCCGCAGGCTG
>PalmExons_Bait_Seq_NW-0082465291-cds-XP-0087837071-7144-half1_108
TACCTCGGCGAGCTCGGCATGCTCCAATTCAAAGATTTAAATGACGATAAGAGTCCTTTTCAGCGAACATTTGTCAATCA
>PalmExons_Bait_Seq_NW-0082465291-cds-XP-0087837071-7144-half2_513
ATACCACAGATGATCTTTCTCAACAGTCTCTTTGGTTACCTTTCACTCCTCATTCTCATCAAGTGGTGCACAGGATCTCA
>PalmExons_Bait_Seq_NW-0082465291-cds-XP-0087837091-7143-half1_135
TTCAAAGATTTAAATGACGATAAGAGTCCTTTTCAGCGAACATTTGTCAATCAGGTGAAGCGATGTGGGGAGATGGCACG
>PalmExons_Bait_Seq_NW-0082465291-cds-XP-0087837091-7143-half2_81
AACGAATTTTTCTCTGTCCCATTTCGCATCTTTGGTGAATCTGCTTATAAATGTCGGGATACCACTTGCAGTGATGCACG
>PalmExons_Bait_Seq_NW-0082465291-cds-XP-0087837101-7145-half1_216
AGTAGGATGGCCGAGTTGGAATTTCAACTTGTCCAGCTCCAAGAGGATTTAAAGAAGACAAAAGACCAGCTTAACTCATC
>PalmExons_Bait_Seq_NW-0082465291-cds-XP-0087837101-7145-half2_324
AAGAACAGACCAAATGGAATCTGAATTGGGCCTAAAGCTAAAACAGTTGATTGCTGACATCACGGATTTGAAGGCGGATC
>PalmExons_Bait_Seq_NW-0082465291-cds-XP-0087837111-7147-half1_243
GTCCAGCTCCAAGAGGATTTAAAGAAGACAAAAGACCAGCTTAACTCATCAGAGTCATCAAAGAAACGAGCAAAGCAGGA
>PalmExons_Bait_Seq_NW-0082465291-cds-XP-0087837111-7147-half2_108
GAACAGATACAGCGGATAGTGCAGACACAGCATGTTTATGAATTGATGGAGCAAATGCAGATCGACACTAGAGTGAGAGA
>PalmExons_Bait_Seq_NW-0082465291-cds-XP-0087837131-7146-half1_216
AGGATGGCCGAGTTGGAATTTCAACTTGTCCAGCTCCAAGAGGATTTAAAGAAGACAAAAGACCAGCTTAACTCATCAGA
>PalmExons_Bait_Seq_NW-0082465291-cds-XP-0087837131-7146-half2_324
AGAACAGACCAAATGGAATCTGAATTGGGCCTAAAGCTAAAACAGTTGATTGCTGACATCACGGATTTGAAGGCGGATCT
>PalmExons_Bait_Seq_NW-0082465291-cds-XP-0087837141-7148-half1_216
ATGGCCGAGTTGGAATTTCAACTTGTCCAGCTCCAAGAGGATTTAAAGAAGACAAAAGACCAGCTTAACTCATCAGAGTC
>PalmExons_Bait_Seq_NW-0082465291-cds-XP-0087837141-7148-half2_108
ACAGATACAGCGGATAGTGCAGACACAGCATGTTTATGAATTGATGGAGCAAATGCAGATCGACACTAGAGTGAGAGAAA
>PalmExons_Bait_Seq_NW-0082465291-cds-XP-0087837161-7151-half1_729
ATGAACGTAATCAAGGGTCTAATCGATGGGAAGAAAGCTGATTTTGATGGGTTCCTCTCAAGTATGAGGTTTGCAAGGGT
>PalmExons_Bait_Seq_NW-0082465291-cds-XP-0087837161-7151-half2_135
TCAAATCTTGACATCGCTCAGAAGTGCAGGCCTTCCTGCTAATGAAGATAATGCTGTTGCTATGTTGCGTTATCTGAATG
>PalmExons_Bait_Seq_NW-0082465291-cds-XP-0087837171-7152-half1_621
CTCTCCTTTGCATTCGAAAGTTTGGTTCAAAATCTCCACATGTTCGATCTGCATTGCCATGAGAAAAGTTCGAAGAGCTG
>PalmExons_Bait_Seq_NW-0082465291-cds-XP-0087837171-7152-half2_621
ACTCATATCAAAGCTCCCGCAAATTGGGCTTCAGGGATTATATAGAGGTTCCATCCCTGCTATTCTTGGGCAATTTTCAA
>PalmExons_Bait_Seq_NW-0082465291-cds-XP-0087837181-7153-half1_891
GAAGAAACTGAGAGTAGTTCGCCGCACAATTTTGCTAGTGGATTGCTCAACATTCCATTATCAAATGTCGAGCGTCTCAA
>PalmExons_Bait_Seq_NW-0082465291-cds-XP-0087837181-7153-half2_621
ACAAGCATCAACTCTTTCTTTCCCAGAACTCATATCAAAGCTCCCGCAAATTGGGCTTCAGGGATTATATAGAGGTTCCA
>PalmExons_Bait_Seq_NW-0082465291-cds-XP-0087837222-7157-half1_112
GAATTGATAAGCGTGTGATTGAGAGATTTGAAAAGGAGGCCGCGGAAATGAACAAGAGGTCTTTCAAGTATGCATGGGTT
>PalmExons_Bait_Seq_NW-0082465291-cds-XP-0087837222-7157-half2_224
GATTTAATGTTAAGAATGTTGCCGTCAAAGATCTCAAGCGTGGTTATGTTGCCTCCAACTCGAAGGATGATCCTGCAAAG
>PalmExons_Bait_Seq_NW-0082465291-cds-XP-0087837241-7160-half1_0
ATGGATTTGGCGGCCAGTTGCAGGGATAAATTGGTATGCTTCAGAATAAAAGAGCTTAAAGATGTCCTGACTCAACTTGG
>PalmExons_Bait_Seq_NW-0082465291-cds-XP-0087837241-7160-half2_621
CTCTGAAGAACTGGGTCTCAGGACCAGTGGTACTTCAGGCCTTGGTTTTTTTAACAATGACAATGATGATTTTGGATTGC
>PalmExons_Bait_Seq_NW-0082465291-cds-XP-0087837261-7162-half1_54
ACTCAACTTGGTCTGGCAAAACAAGGGAAGAAGCAGGAACTTGTGGACAGGATTTTAGCATTACTTTCTGACGAACAAGT
>PalmExons_Bait_Seq_NW-0082465291-cds-XP-0087837261-7162-half2_621
GAACTGGGTCTCAGGACCAGTGGTACTTCAGGCCTTGGTTTTTTTAACAATGACAATGATGATTTTGGATTGCCACTATG
>PalmExons_Bait_Seq_NW-0082465291-cds-XP-0087837271-7163-half1_378
GAAGTTCTAATGCTCAGTCTCCTTCATCACCAAAATCTGGTCAAACTTACTGGCTATTGTGCAGATGGTGATCAAAGGCT
>PalmExons_Bait_Seq_NW-0082465291-cds-XP-0087837271-7163-half2_135
AACAGGCCATCTCACTCTGAAGTCAGATATATACAGTTTTGGAGTTGTTCTGCTTGAGCTAATCACAGGGAGAAGAGTCA
>PalmExons_Bait_Seq_NW-0082465291-cds-XP-0087837291-7166-half1_108
TGGCTCAAGAGACGTCAGAAGATCTCATTGTATGATGCAGTTGATAAGCTCAAAGAGGAGCTGATGATTCTGGGATTGTT
>PalmExons_Bait_Seq_NW-0082465291-cds-XP-0087837291-7166-half2_378
GTATGAATTTGGTTTGAAGTCTTGTTACCACGAAAACTTGGGAATCACCATAGCAAGGGTGACGATAGCGATGGTTGTTC
>PalmExons_Bait_Seq_NW-0082465291-cds-XP-0087837312-7170-half1_234
ACAGAAGGTGGTGAAGTGAACCAACCACAGGAATCTGAACAGGAGATATCGATGCTAAAGAAAGAGATCTATCTACTGCA
>PalmExons_Bait_Seq_NW-0082465291-cds-XP-0087837312-7170-half2_78
ATACGTGCTACAAAGATGCAGATCATGTTCCAAGAAATCCAGTCCCTTAAAAATAAGGAGGGCATATTGACAGCTGCCAA
>PalmExons_Bait_Seq_NW-0082465291-cds-XP-0087837351-7173-half1_972
CCACCTTCAGTGAAAACATTTTCTGTGGCTGAGCTCGAAAAGGCCACAGATAAGTTCAGCTCAAAAAAAGTTCTTGGTGA
>PalmExons_Bait_Seq_NW-0082465291-cds-XP-0087837351-7173-half2_702
ACAAAGGCCGTTCATGGGGGAGGTTGTACAGGCACTGAAGCTAATATACAATGACATGGATGAAACTTGTGATGATTCTT
>PalmExons_Bait_Seq_NW-0082465291-cds-XP-0087837372-7177-half1_420
TTTGATCAGAATCCATTGAGTCATATTGGTATTGTCACCATAAAGGATGGTGTTGCCCAGCGCCTAACTGATTTAGGTGG
>PalmExons_Bait_Seq_NW-0082465291-cds-XP-0087837372-7177-half2_56
GGTGCTCTGTTATTGGCCTATCAGCAGATATTTACATATGTAAGCATCTTTGTGAGGAGACTGGGGGTTCATATACTGTG
>PalmExons_Bait_Seq_NW-0082465291-cds-XP-0087837441-7180-half1_162
GAAGACTATGGACTCCCATGCACACCAGAAGAGTTCATGCCCACAATTACTCCAATGTTTTCTGACAAATGGTGCAATAT
>PalmExons_Bait_Seq_NW-0082465291-cds-XP-0087837441-7180-half2_56
TGCATCCTGAAAAGTGGGGTTTGTCACCATTCGAAGATTGGATAGAAGGCACATTGCCAATTGAACCATGGTATATTGGA
>PalmExons_Bait_Seq_NW-0082465291-cds-XP-0087837561-6975-half1_27
TTTTGCTGTGGTTCTTGGATGTCTAGATCTTTGCTCAAGCCTGTTTTGTACACGCTTATCAGTTCAGGGAACATGGATGA
>PalmExons_Bait_Seq_NW-0082465291-cds-XP-0087837561-6975-half2_0
GGTTGATTCAGTGGAGGTGGACTTGGAGTTGGAGAAGGTAACCGTTACAGGGTACGTCGACCGGAACAAGGTGCTCAAGG
>PalmExons_Bait_Seq_NW-0082465291-cds-XP-0087837631-7009-half1_54
AAACCTCGAGCAAATGGTTTGCAGAATGAAATGAAATTTTGGGTTCAAGTTATTGTTTTGTGCAGTGCTGCTGGGCCCCA
>PalmExons_Bait_Seq_NW-0082465291-cds-XP-0087837631-7009-half2_54
GGAAAATCTGGGAGAGGCCTTGCTGAATATTGTGGGGTTCCGATTGAGAAAATTGATATAATAACTGCTGGTATGGGGAA
>PalmExons_Bait_Seq_NW-0082465291-cds-XP-0087837661-7024-half1_728
TCAGGTTTTCACTGTTGTACGTGTTATTTTCCAACTTTCTGAAGAGATCCCCTGCATTTCTGCTGTTGTTGTTGCTCTCC
>PalmExons_Bait_Seq_NW-0082465291-cds-XP-0087837661-7024-half2_84
GACACTAGCGAACTGGAGCTTAAACCACAGGGAAAGCTTACATTGACTGTCGTGAAAGCAAATGGTTTGAAAAATATGGA
>PalmExons_Bait_Seq_NW-0082465291-cds-XP-0087837691-7042-half1_216
TCAGACTTGAGGGTGTCTTCATATAAAACAATTGATGGTCGAGGGCAGAAGGTTAAATTGGCTGGCAAGGGTTTACAGTT
>PalmExons_Bait_Seq_NW-0082465291-cds-XP-0087837691-7042-half2_108
AAAGTGCACCTCTACAACAACTACACCAGAAACTGGAGCATATATGCTGCTTGTGCTAGTGTAGAATCACAGATTGTGTC
>PalmExons_Bait_Seq_NW-0082465291-cds-XP-0087837721-7065-half1_972
ACGATTGATTTCACATCAATAGCTGATGGAATGCCATTCGCATTCGGTCAACATCAAACACAGGTCTCCTCTCCTAAGAA
>PalmExons_Bait_Seq_NW-0082465291-cds-XP-0087837721-7065-half2_0
AGGGATGTCTAATGAGCTTCTAGTTGAGAATTGGATGCCAATGGATACAACACCATTAGAACAGCAAAAGGCTGTTGTGC
>PalmExons_Bait_Seq_NW-0082465291-cds-XP-0087837833-7190-half1_252
ACACTTGCAGTAATCCCAGTTACCGGTGAAAGATTTCCCACATTAATGGCATGCATTTTAGTTAGCAACCTTGGAGCATC
>PalmExons_Bait_Seq_NW-0082465291-cds-XP-0087837833-7190-half2_56
TTGTAGCTTCTATCGCAGTTGTTCCTGTTCTTTCAGGATCTATGTTTTGTTTCCAGACACAATGTCTGAAGCTCGACCCT
>PalmExons_Bait_Seq_NW-0082465291-cds-XP-0176972172-6965-half1_282
GAGAAGGCGCGATTGTTAAGTGCCATGGCATCTTGTCCAGATCCTAATATTGTTCTCAAAACTCTGAATTTTCTGCTGTC
>PalmExons_Bait_Seq_NW-0082465291-cds-XP-0176972172-6965-half2_26
TTTATGCACTTGCTGGAATAAGTTCTGAGGGCAGTGAAACAGCATGGAGTTGGCTGAAAGTGAATTGGGAGCATATATCA
>PalmExons_Bait_Seq_NW-0082465291-cds-XP-0176972212-7107-half1_532
TTAGTCTGCCACGCCCTTTTTCATGCGCAGGATTTCCACAAGACTATAATAACAGAATTCAACATCCAACCAGCAGTCTA
>PalmExons_Bait_Seq_NW-0082465291-cds-XP-0176972212-7107-half2_504
CCGCGGCGATGCATCTAGAGAGGGAATATACGTTGCAAGTTGGAATGACCATTTCTTTGTTCTCAAAATAGAAGACAATG
>PalmExons_Bait_Seq_NW-0082465291-cds-XP-0176972341-7077-half1_756
AAGGATGGGACTCCCTTCTGGAATCTCTTAACAATTGCACCTATCAAAGATGAAGAGGGAAATGTCCTCAAGTTCATTGG
>PalmExons_Bait_Seq_NW-0082465291-cds-XP-0176972341-7077-half2_567
GAAGGCTATGGATAAAAATGCCATGCTTAATCGCAACAAGGTGCATCGAGCTAGCGCAGAGAGAGAAATTCTTGATATGT
>PalmExons_Bait_Seq_NW-0082465291-cds-XP-0176972471-7094-half1_346
GGGTGATGGGTACATATGGATACTGTGCACCTGAGTATGCAATGACCGGACAACTAACATTGAAATCTGATGTTTATAGC
>PalmExons_Bait_Seq_NW-0082465291-cds-XP-0176972471-7094-half2_346
GAAGAGACAATGGGAAGAAACAAGTGGCGTATCTCAAAAAAGCCAGTTCAGATGGTCAAAGTAAACTCGCCAAATACTAG
>PalmExons_Bait_Seq_NW-0082465291-cds-XP-0266586711-6970-half1_1296
ATGACAGCTTCTCCTGTCAACTTAAAGGGTGTTTCTAGTCAGGAGGACTGTGCTATCAAGATTCGGAATCTTGAAAGCAA
>PalmExons_Bait_Seq_NW-0082465291-cds-XP-0266586711-6970-half2_27
ATGCAGGACACAATTGCAAAATTTCGTGATGGCCGAGTCACTTTATTAGTAGCTACAAGTGTTGCTGAGGAAGGACTTGA
>PalmExons_Bait_Seq_NW-0082465291-cds-XP-0266586721-6982-half1_588
TTTGGGGATCGTGTAGCGCAGCTACTACATGTTGAATCAGTTGTTCCTTTCAATCAAAGTCGAAACAGCAGTGTTCAACA
>PalmExons_Bait_Seq_NW-0082465291-cds-XP-0266586721-6982-half2_28
CTTAGTTCTATTCCTATCATACTCTGTGGGGACTGGAATGGAAGTAAACGCGGACATGTTTACAAGTTTCTTACCTCCCA
>PalmExons_Bait_Seq_NW-0082465291-cds-XP-0266586791-7016-half1_84
GATGTTGAACGTGAATTGGAGAATCTTACATTGGAGTTGAAACTTACAGCTGGTCCAAAGAAAGCAGCACTCGAGCACTT
>PalmExons_Bait_Seq_NW-0082465291-cds-XP-0266586791-7016-half2_0
GCCACTCAACTTACAAGACTGGAGGAGTTAAAAAGACGACTTACAGCTCTTAACCCTAGTAGGGGTTCCTCTGTTGTTCA
>PalmExons_Bait_Seq_NW-0082465291-cds-XP-0266586851-7047-half1_378
GAGAATATCTTTGATGAAAACAAAGGGGAGGTTGAGAATGATGATCAGCTATACAGGTTTCAAGATCAGCAGGCTTCCCC
>PalmExons_Bait_Seq_NW-0082465291-cds-XP-0266586851-7047-half2_459
TAGTAACTCAAGTGAGGAGCTTTTTGTTGATTCAGAATCTGGATTGCAGAGCCCAAACACAGAACAATCCACACATGTGG
>PalmExons_Bait_Seq_NW-0082465291-cds-XP-0266586921-7069-half1_354
CTAAAAGCCCTGGCTTTGCGAAGATGCAGGTATGAGAAATCCACTTGCCAGTCAGGAGTTTCTATGACTAAAACAAGAAA
>PalmExons_Bait_Seq_NW-0082465291-cds-XP-0266586921-7069-half2_0
AGGTCGTGCTAAAAATGTAGGAAGTGTGAAAAAGACATTGGAGCTCCTTGAAGCATCCCAAACGAGTGAATTAAAGGGTA
>PalmExons_Bait_Seq_NW-0082465291-cds-XP-0266586931-7079-half1_1026
GGGAAATCTGAAGGTGATAGAGAAATGTTCAACTTCGAAGTTCCTGGAAGAAGAGACTCAGAAAATGTCACTCCAGGAAG
>PalmExons_Bait_Seq_NW-0082465291-cds-XP-0266586931-7079-half2_0
AAATCGAGAAAATCTGGTCTACGTTCCTTCATGGGGCTTATCGGCTTAGGCTATTCAAATGTGGAAAAGCATGAGTTGGA
>PalmExons_Bait_Seq_NW-0082465291-cds-XP-0266586971-7089-half1_208
TACCATGGCTTTTGACAGTACCATCAATTGCCATCATATGTAGAGAGATAACAATGTCAGCAGTTAGAGAGTGGGCTGCA
>PalmExons_Bait_Seq_NW-0082465291-cds-XP-0266586971-7089-half2_0
AAATGGAAAACAGCAGCGCAAATGACTGCACTGAGTATCCTTCTTGCTACCAGAGACCCAAGGATCAGATGTTATTGTTT
>PalmExons_Bait_Seq_NW-0082465291-cds-XP-0266587001-7093-half1_1053
TGGAGTTTAACGGGCATCATTGATGACTACTTTGATGGGTATTATTCTGAGGAAATGGTCGAATCTCAGGTGGACCAACT
>PalmExons_Bait_Seq_NW-0082465291-cds-XP-0266587001-7093-half2_459
GTTGAAGGTTGAGTTATGCAGATTGCTGGAGGAAAAAAGATCAGCCATTCTCAGAGCTGAGGAGTTAGAGACAGCTTTAA
>PalmExons_Bait_Seq_NW-0082465291-cds-XP-0266587021-7097-half1_168
AGATTTAAACCCTCACCAAATCTTGCTTCATCTTCGGATAGCATATCTAAATCGGCAGCTTGGAGCTTACCTGATAAGGC
>PalmExons_Bait_Seq_NW-0082465291-cds-XP-0266587021-7097-half2_504
AATCCATATCCAAGAAGTTACTACAGATGCACCAGTCCCAAATGTAACGTGCGTAAGTATGTGGAGAAGGCATCAGATGA
>PalmExons_Bait_Seq_NW-0082465291-cds-XP-0266587041-7103-half1_336
CATGATTTAAATGTCCAGAGAAAGGGTGAGAAGATTGATCTCTACAGCGATAAGCGTGATCAGCCTGATGAAACCATGGA
>PalmExons_Bait_Seq_NW-0082465291-cds-XP-0266587041-7103-half2_364
AGTACCAAAGTGAAGAAGAATCTGATGCTTCTGAACAGAAGGCTGGGGACAACTTATTAAGCTGGAAGAAGGTGATGAAG
>PalmExons_Bait_Seq_NW-0082465291-cds-XP-0266587051-7122-half1_84
GCAAGGGGATTTTCTTCAAATACAAGAAAGGAATCTGGTTGTCCACCCTTATCAAGAAAGGAATCTGGTTGTCCACCCTT
>PalmExons_Bait_Seq_NW-0082465291-cds-XP-0266587051-7122-half2_784
TGAAACGGAAAGCTGAAGGCGTCGGACCATATGACTGTACTAAATATTTGAAAGACACGTCAACCTCAAAGTCCCACTAA
>PalmExons_Bait_Seq_NW-0082465291-cds-XP-0266587121-7140-half1_945
ATAGAGAAAGAGCAGAGCAAAGCAAATGATGTGAAGGGTCATGATTTGGTGGACAAGCAGCTTAAAGCTAAAGAGGGCAT
>PalmExons_Bait_Seq_NW-0082465291-cds-XP-0266587121-7140-half2_108
TGGTGGCCTGGCCAAATTTTTGATCCTTCAGATGCATCGGATTTGGCAATGAAATATCAGAAGAAGGATAACCTCCTTGT
>PalmExons_Bait_Seq_NW-0082465291-cds-XP-0266587131-7158-half1_84
TACAATCCTGAGAAGATTCCTTTTGTTCCCATCTCCGGTTTTGAAGGTGACAACATGATCGAGAGGTCCACAAACTTAGA
>PalmExons_Bait_Seq_NW-0082465291-cds-XP-0266587131-7158-half2_84
TCTCAGGTTATCATCATGAATCACCCTGGTCAGATTGGTAATGGTTATGCCCCTGTGCTTGATTGCCACACCTCTCACAT
>PalmExons_Bait_Seq_NW-0082465291-cds-XP-0266587141-7164-half1_135
CAGAAACCGTTAAGCTGGTATACTAGAATGAAAATAGCTTATGGTGCTGCTCAAGGCCTGGAGTACTTGCATGATAAAGC
>PalmExons_Bait_Seq_NW-0082465291-cds-XP-0266587141-7164-half2_81
AGAGATCAGAGGAGGTTTCCGGAGCTGCTCGACCCACTTCTTCAAAACGACTACCCACCCAAAGCTCTAAACCAAGCAGT
>PalmExons_Bait_Seq_NW-0082465291-cds-XP-0266587191-7186-half1_588
AGTTTAAGTTGGAGTCCAACATCAGACAGATTTTTGTGCATCACAGGTTCAGCACAGGCTAAGATTTATGACCGAGATGG
>PalmExons_Bait_Seq_NW-0082465291-cds-XP-0266587191-7186-half2_756
TGGTTTAATCAAGGAGACTTGGATGGAAGAAGATCCAAGGGAGGCAATACTTAAATATGCTGATGTTGCAGCAAAAGACC
>PalmExons_Bait_Seq_NW-0082465291-cds-XP-0266587231-7123-half1_162
TCTTCTAAAAAGACCCTAATGCAGACAAAGGGGGCTAAAAAGGGTGGAGGATATAACTTGAGGAAAAGCTTAGCCTGGAA
>PalmExons_Bait_Seq_NW-0082465291-cds-XP-0266587231-7123-half2_135
GAAGCTTTAATCAAAGAGGAGCAACGACTACATGCCTCTGGAAAGATGCAGTCTTCCAAAAGCATTGCCAAAATTGTGCC
>PalmExons_Bait_Seq_NW-0082465301-cds-XP-0087837911-7197-half1_27
CTGTTCGCACCTGGTGATGCCAAGTTGCATGGAGGCATGTGTAAACAACTTTCTTCAATTGTTTATAAAGCTTTGGGGAT
>PalmExons_Bait_Seq_NW-0082465301-cds-XP-0087837911-7197-half2_297
CAGGAGGTTGGAGCGTTGGCACTTTTCAACCTTGGTGTTAACAATAACAGGAACAAAAAAATGTTGCTATCTGCTGGAAC
>PalmExons_Bait_Seq_NW-0082465301-cds-XP-0087837931-7200-half1_27
AAGAAAGGCGCTTCGGTTCACGTAGATTATATCATCCATATCCAAGAAATAAAGCCATGGCCTCCATCCCAATCCTTGAA
>PalmExons_Bait_Seq_NW-0082465301-cds-XP-0087837931-7200-half2_378
TGTCCCAAGGTTGACTTTCTGGTTGTCAAATTCAGTTGTGCTGAGAGCTATTATCACTCGAACAGTTAGGAGTTCAGACA
>PalmExons_Bait_Seq_NW-0082465301-cds-XP-0087837941-7201-half1_0
ATGGCGCGTGCTCTCGTGTATCTTGTTGTCATATTGTCTTGTTTGTTCTTGATCCGGAGAACTGAGCAAATACAATCATC
>PalmExons_Bait_Seq_NW-0082465301-cds-XP-0087837941-7201-half2_513
TATTTATGAATATGCACCCAATGGAAATCTTCGTACTCATCTTTCTGAGTGCAGTCTGGAGAGGGCTCTTAAGTGGTCAG
>PalmExons_Bait_Seq_NW-0082465301-cds-XP-0087837951-7202-half1_196
AAGGGGCAAATACAATGACAGAGAGTGAGAAGGATGTCGGAAGATTGATTGATGACCTAGGTCTGCAAGAGAAGAAACAA
>PalmExons_Bait_Seq_NW-0082465301-cds-XP-0087837951-7202-half2_504
TCTGACCTTAGAAAGTTGTTGGGTGTAGAGGGACAGCCAACATTTGTCAAGCACATTTACTGGAGAAATGCTTTTCCCTT
>PalmExons_Bait_Seq_NW-0082465301-cds-XP-0087837961-7205-half1_56
AGTTAGTGGGCTAGCTGCTGCCTATAAACTTAAATCAAATGGTTTGAGTGTCACCCTCTTTGAAGCTGAAGAAAGAGCTG
>PalmExons_Bait_Seq_NW-0082465301-cds-XP-0087837961-7205-half2_56
TCGATGGAAGCTCTCCATTTAGTAGCTGGTCACTTTTTTATGCTGCAAATGATGCCAAAACTAAGGCGCTCAGAAAGGAT
>PalmExons_Bait_Seq_NW-0082465301-cds-XP-0087837971-7204-half1_392
GTCTGATGAATGTTCACAGGATAGCGTGGGGCAGTTCTTTCAACGTCATTTTGGAACAGAGGTTGTTGATTATCTTGTTG
>PalmExons_Bait_Seq_NW-0082465301-cds-XP-0087837971-7204-half2_28
TGTAATGTCGATGGAAGCTCTCCATTTAGTAGCTGGTCACTTTTTTATGCTGCAAATGATGCCAAAACTAAGGCGCTCAG
>PalmExons_Bait_Seq_NW-0082465301-cds-XP-0087837991-7207-half1_243
AAAGAGGGCATGGATAAGGGTGAGCTTGTCTCTGATGACTTGGTTGTTGGAATAATCGATGAAGCCATTAAGAAACCATC
>PalmExons_Bait_Seq_NW-0082465301-cds-XP-0087837991-7207-half2_27
GCGAAGCAGGGCACCAAAATTGACAAGGTGCTCAATTTTGCAATTGATGATGCCATACTAGAAGAAAGAATTACTGGTCG
>PalmExons_Bait_Seq_NW-0082465301-cds-XP-0087838061-7210-half1_364
ACGCGAGCCTAGCTTTGGCTGTGCCAACTGTGGGTATATATTTACCATGTTATGATATATTGCGCAATTGGATTGAAGAG
>PalmExons_Bait_Seq_NW-0082465301-cds-XP-0087838061-7210-half2_56
GTGGAGAACTTTACTTGGCGTCCTTTCACCACACAGAAGTACAAATTACATTGGGAACTTGCAAGGTTATCGTGTGCTAT
>PalmExons_Bait_Seq_NW-0082465301-cds-XP-0087838112-7218-half1_81
AGATCGATTTTCTCATTTTGCCATATGAGGATTGGGACTGAAGTTTCAAGATTGGCCCCAAGATTCTTGCGATCGAGGTT
>PalmExons_Bait_Seq_NW-0082465301-cds-XP-0087838112-7218-half2_135
CGACTTACCTAATGTAAAACTCTGCATGCTGGGAAATCACCAACGTTTAAATGCTGTTACAGCCACTTGTACAGCACTCT
>PalmExons_Bait_Seq_NW-0082465301-cds-XP-0087838122-7219-half1_27
AGAAAGTCGTTGTCCGAGTTCTTGATCGTGAAAAGAGGGATGCAATGCCTTGCCAGATCGATTTTCTCATTTTGCCATAT
>PalmExons_Bait_Seq_NW-0082465301-cds-XP-0087838122-7219-half2_324
ATTGGACTATCTGGAACATCCATACTCATTGATGGAGCCCATACTGAAGCATCTGCTAAAGGGTTAGTGGATGTAATACA
>PalmExons_Bait_Seq_NW-0082465301-cds-XP-0087838161-7224-half1_112
GCCCACATCTCTTGACGATTCGAGAACGCATATCTTTTGGAAGAAATGGAGTTCCTGTTTCAGCTGAGGTATTGAAGAAT
>PalmExons_Bait_Seq_NW-0082465301-cds-XP-0087838161-7224-half2_112
CAGTTGCTTGGGAGAAGCCAATTTCTAACACAGGATGAAGCTTCAGCAATTGGACTATCTGGAACATCCATACTCATTGA
>PalmExons_Bait_Seq_NW-0082465301-cds-XP-0087838211-7228-half1_448
GGAAATGGAGACCGCGTGGTTGTGATTTACCTCCATTTGATGCAGAGAAATTTCTGGATTCAATGAGGAACAAAAGTTGG
>PalmExons_Bait_Seq_NW-0082465301-cds-XP-0087838211-7228-half2_336
GAAAATGGGGAGTGGTTTAATGGTGGGACCTGCAACCGGAAAGAACCATATAAGTTAGGAGAATACAATGGCAAAGGTAT
>PalmExons_Bait_Seq_NW-0082465301-cds-XP-0087838281-7235-half1_67
AAGTTAGTAGCATAGAGTGGGAGTTCATCAACATGACCGAACAAGAAGAGGATCTCATCTACAGAATGTATAGGCTCGTG
>PalmExons_Bait_Seq_NW-0082465301-cds-XP-0087838281-7235-half2_67
GGCTAATGAGGCATGAGGAAGCATTTGCTGAGAAGAGAAGCAGCAAAGGACAGCGAGCAGAAGTGAAGTTAAGAGATTAG
>PalmExons_Bait_Seq_NW-0082465301-cds-XP-0087838381-7257-half1_216
GAAGTGGTTAGGACTCTCTCCAATCGTGCTAGAATAGAACCTGGTTTTACAACACTAGTATGGCAGAAACTGGAAGAAGA
>PalmExons_Bait_Seq_NW-0082465301-cds-XP-0087838381-7257-half2_308
CCAGGGATTCCCACAGATCATTAGGACAATTTTGGAATTTCAGTCTGACAGATCTGACTGCAGATTTCGCAAATTTGGGA
>PalmExons_Bait_Seq_NW-0082465301-cds-XP-0087838471-7276-half1_540
CTATCTTCATTACAGGTTTTGACAAGACTGGAGCACTTGGATTTGTGGGGTAGCAAAATTTCCAACAATGGAGCTGCTGT
>PalmExons_Bait_Seq_NW-0082465301-cds-XP-0087838471-7276-half2_459
GCCTTGGCATCTCTGTCAAACTTGAAATTTCTTGGATTCCGTGGTGCTGTATTGACCAACTCTGGGCTTCTTCTATATAT
>PalmExons_Bait_Seq_NW-0082465301-cds-XP-0087838521-7265-half1_634
ATAAAGATGAATGTGCTTACCAGGAGATGATTGCCCACCTTCCTCTGTGTTCAATTCCATCCCCCAAACATGTTTTAGTC
>PalmExons_Bait_Seq_NW-0082465301-cds-XP-0087838521-7265-half2_84
CTGGTGATAGATGTTTGTAAAGAATTCTTCCCACATCTATCTGTTGGGTTTGAGGATCCTCGAGTTCGACTTCATGTTGG
>PalmExons_Bait_Seq_NW-0082465301-cds-XP-0087838531-7266-half1_168
TTGAAACGGCAAAAGGAAATAGAATACATGGAGGGAGGTGGCGCAGGAAAAGATTTGGATAGGATGCAAGAAACAAATGG
>PalmExons_Bait_Seq_NW-0082465301-cds-XP-0087838531-7266-half2_56
TGTTTGTAAAGAATTCTTCCCACATCTATCTGTTGGGTTTGAGGATCCTCGAGTTCGACTTCATGTTGGTGATGCTGTTG
>PalmExons_Bait_Seq_NW-0082465301-cds-XP-0087838701-7289-half1_1161
CAGGATAGTGATCATGGTGGTTCTTATTTTGAGGATCACAGCACCAAATATAAGGATTCGAGGGAAAGGAGGAGGTCATT
>PalmExons_Bait_Seq_NW-0082465301-cds-XP-0087838701-7289-half2_297
GACAGTCCAGTTTTGGGTTCATACGAAGAGGATAACATATCTCAAATTGGGGATCGCAAATCCAGTAGCCGTTACAGAAA
>PalmExons_Bait_Seq_NW-0082465301-cds-XP-0087838711-7290-half1_891
GCTCTCTGCGTGATGTTTTTTGGGTACTCCGGAAATGGAAATGGAAATGAAAGGGACTATGCATGGGTAAAACAAGGAAT
>PalmExons_Bait_Seq_NW-0082465301-cds-XP-0087838711-7290-half2_54
CAGTGTGGCTCTTGCAAGACAAAGAAGTCAACACTTTGTGAGTGGGAACGGCATACAGGTTCTAGAAGTAAAAATTGGAA
>PalmExons_Bait_Seq_NW-0082465301-cds-XP-0087838731-7291-half1_28
ACCCGATCGTCGAGATGGACGGGGATGAAATGACTCGGGTCATTTGGAAATCAATCAAAGATAAGCTTATTTTCCCATTT
>PalmExons_Bait_Seq_NW-0082465301-cds-XP-0087838731-7291-half2_84
AAAGTATGAGGCTGCAGGAATATGGTATGAGCATCGTCTTATTGATGATATGGTTGCCTATGCACTTAAGAGTGAAGGTG
>PalmExons_Bait_Seq_NW-0082465301-cds-XP-0087838751-7295-half1_392
TGATAGAATACATAAAGGAAATCTATTCCTTTGGAACGTCCTCATCCGAGGGTATGCATGGAATGGGCCTTATGAGGTTG
>PalmExons_Bait_Seq_NW-0082465301-cds-XP-0087838751-7295-half2_840
ACGGGTCTGTGAGGACTGTCATGCCGCCATTAAGTTTATTTCGAAGATTGTGGAGAGGGAGATCATAATAAGAGATGTTA
>PalmExons_Bait_Seq_NW-0082465301-cds-XP-0087838961-7310-half1_459
TCATGGGGTTTGCTCCAGGGTTTAAAAGCAACTTGTTATCCTTCATTTATGGAGAAGCTCCCTTCTGAAGCGATAAAGGT
>PalmExons_Bait_Seq_NW-0082465301-cds-XP-0087838961-7310-half2_108
TGTGCCAATAGCCAATGGCTCAGAGGAAATGGAGGCTGTTATGATCATTGACATTTTACGCAGAGCAAAAGCTAATGTCA
>PalmExons_Bait_Seq_NW-0082465301-cds-XP-0087839011-7315-half1_486
GCTGACAACAAGAAGTACCTGCACAAGGATCCTCCAAGGAAAATTTTTGTAGCAGAGGAGTTCAATGCATCAATCGAGTT
>PalmExons_Bait_Seq_NW-0082465301-cds-XP-0087839011-7315-half2_162
CACTGCATATAGAATGGCTCTACAAACTTGGGCTAAATGGATTGAATCCACCGTCAATCCTCAGAACCAGAAGCTCTTCT
>PalmExons_Bait_Seq_NW-0082465301-cds-XP-0087839181-7336-half1_891
AGTACAATTGCACAACGCGGCATTCAGCTTGTTGCCACTGCTCATGGAGTGACAATAGAGAATTTGATAATGAATCCTTC
>PalmExons_Bait_Seq_NW-0082465301-cds-XP-0087839181-7336-half2_702
AACGAGATTGGCTATTGAACAAGTTGTGATTCCAAGAGGGAAGTCTATGCAGCTACTTCCGAGGCCATCACACATTATAT
>PalmExons_Bait_Seq_NW-0082465301-cds-XP-0087839311-7350-half1_864
AATGCTGCTGTACAGTTACTTACAGAAGATGCTCAAAACAATGGGTTGTTAGTTTTGCCACTATTCTCGGGGCTTTCACG
>PalmExons_Bait_Seq_NW-0082465301-cds-XP-0087839311-7350-half2_324
TGAGGTTCTCTACTCCCTCGGAATTCTTGATGAAGATGCCAAACTTACATCACCTACTGGTTTTCAAGTTGCTGAGATTC
>PalmExons_Bait_Seq_NW-0082465301-cds-XP-0087839351-7354-half1_540
ATTATGCTTCTTCCAGAGATCAAAGCTGCAGTTTCTGCTGTCCGTAACATACGAGGTCTTCCCTTAGCAAGTAATCATCA
>PalmExons_Bait_Seq_NW-0082465301-cds-XP-0087839351-7354-half2_108
AACTATCTGGTGCATTTAAGAGACCATGAATCAGAGTTGTTTGCATCAAATGCCCCAAACTCTTCCCTATGTTTCCCGCT
>PalmExons_Bait_Seq_NW-0082465301-cds-XP-0087839371-7357-half1_672
TTCTATAAGAGGGCTACTCCAACAATGGGTGGCTTATTTTTTCTTCCAATAGGCATTGTAGTTGCAAGAGGCATTGCTGG
>PalmExons_Bait_Seq_NW-0082465301-cds-XP-0087839371-7357-half2_0
ATAAATGGAGCAGTGGTAGCAACTGTTGCATGTGCAGTAATTGGGTTGCTTGAAGACACTTTGAGTTGGATCAAGAATCC
>PalmExons_Bait_Seq_NW-0082465301-cds-XP-0087839451-7360-half1_189
CTCATTATCCTGGTAATTTATTCAGCCTGGATCTGTCCATTTGAACTAGCGTTTCTGAGATACCTGCCCACGAAGCTTTT
>PalmExons_Bait_Seq_NW-0082465301-cds-XP-0087839451-7360-half2_189
GGTATTTTCTGGGGAAATATTTGGGGAGAGTGGGGTTCTATGTTACACACCACAACCATTTACTGTTCGTACAATTGAGC
>PalmExons_Bait_Seq_NW-0082465301-cds-XP-0087839461-7361-half1_108
GCAACCATAAACCAGTCCGTCAAGCTGAGAAAGTTTATAATTTCTCCTTATGACCCCCGATACAGAGTTTGGGAGATGTT
>PalmExons_Bait_Seq_NW-0082465301-cds-XP-0087839461-7361-half2_0
TTCCAACTGGTTACAGAAATGCAGGCTGAATACTTTCCGCCCAAGGAAGATGTAATACTGCAGAATGAAACTCCAACAGA
>PalmExons_Bait_Seq_NW-0082465301-cds-XP-0087839492-7367-half1_27
CCCGGTCTTTTTCTGTTCTTGGTTGTGCTCCCTCTGGTCTCTTACATTTTACTTGGAATATGGAAGGAGACTTCGAAAAA
>PalmExons_Bait_Seq_NW-0082465301-cds-XP-0087839492-7367-half2_81
CATTGGATGTCGTATGGGTGGTGGTAACCAGGAAGACGCACATGAATTTCTAAGGCTTCTAGTTATGTCTATGCAATCTA
>PalmExons_Bait_Seq_NW-0082465301-cds-XP-0087839691-7288-half1_196
TTGATTATGGTCACCACGAAGCAGCTGCCAAGTTTGGAAAAGACCCAAGATCTTATGAAGTCCAGACCAAGAGGTTTATA
>PalmExons_Bait_Seq_NW-0082465301-cds-XP-0087839691-7288-half2_568
AAGTGAAATTCCAGGCGATGAGGAGCAGAGGAGCTGATGGAGAAGTAGTTTCCATAAGAATCTCCCAGCAGCTCATTTAG
>PalmExons_Bait_Seq_NW-0082465301-cds-XP-0087839701-7293-half1_262
CACTTGTAATGTACGATGCCCAGGGAGTTAGAAGAGAGGTGGGTTACCATGCAAAGATTTTGAACAAGCTACTGAAAATC
>PalmExons_Bait_Seq_NW-0082465301-cds-XP-0087839701-7293-half2_81
ATTGTCCCCCTTGTCTCCATCTCTGAGAAGGCAAATTCTTATACATCAAGATTGGAATCCAATCAAGTTCGCTGTTCTGG
>PalmExons_Bait_Seq_NW-0082465301-cds-XP-0087839782-7366-half1_216
ACATCTTCCATTGACGACATCTCCTTTGTGAACGGCACAAGAACGGGCTTTTTACGGTTATTTGACTACGTCAAAGGAAA
>PalmExons_Bait_Seq_NW-0082465301-cds-XP-0087839782-7366-half2_0
AACCAGCAAAGAGCCCTCCTCCAATGAATCATTTGTTGTGAGCTTCTTCATCGGGAAAAGATATCAGGCCAATCCACCGA
>PalmExons_Bait_Seq_NW-0082465301-cds-XP-0176972551-7314-half1_84
CCTCGCAAATATGTTAATGTAGTGGGTGAACATGTTAAAAAGTTCCTTGACGAGGTTGATGAATGGCTCGACCCTTCTAG
>PalmExons_Bait_Seq_NW-0082465301-cds-XP-0176972551-7314-half2_56
TACATCAACTGAAATATGTGATGTCATTGCAGGCACCTCTACATCTAAGGACACAGCATCTCTTGTGCAGTCTCTTGGAA
>PalmExons_Bait_Seq_NW-0082465301-cds-XP-0176972621-7216-half1_594
GAGGCGGACATTTTGAATGAGGTATTGAAAGTAAAAGAAGGGGCAGATAGATATACGAGGCCTAAATCTGCCTTGCAAAC
>PalmExons_Bait_Seq_NW-0082465301-cds-XP-0176972621-7216-half2_621
ACTGAAATGATCGAAACTGCTAAAACTGCACATGGAAGAAAAGTTGAGGGGACTTGGAGGGACATAGAAAACTACAAGCG
>PalmExons_Bait_Seq_NW-0082465301-cds-XP-0176972721-7280-half1_216
TATATCTGGTGGAGTTACGAAGAAGTATATAACACTGTGATGAAAGTTGGGGCTTCCATTCGCCATTGTGGAGTAGAGCA
>PalmExons_Bait_Seq_NW-0082465301-cds-XP-0176972721-7280-half2_621
GGTCTTGTTCCTGATATAGACGCGATATGGATATACGGGAATAGCTTTGAGTCCTTCCTTGTTGCCATTGTAAATCCGAA
>PalmExons_Bait_Seq_NW-0082465301-cds-XP-0176972861-7253-half1_189
TTGATAGAACGCTGTTTGCAATTGTATATGAGCAAAGGGGAAGTGGTTAGGACTCTCTCCAATCGTGCTAGAATAGAACC
>PalmExons_Bait_Seq_NW-0082465301-cds-XP-0176972861-7253-half2_0
GAGCTGTCATGTAGTTAATGGAATTCCTGCTCCAGGCAGTTTTCATCCCATCCGTATGAATTCTGGCAATGAAATTGTGA
>PalmExons_Bait_Seq_NW-0082465301-cds-XP-0176972871-7254-half1_112
CGGACTCAGGTTCAGCAACCATTGCAAGCAGTGATAACAGAAAGGTTTCTCGTGAAGACATTGAACTTGTCCAAAATTTG
>PalmExons_Bait_Seq_NW-0082465301-cds-XP-0176972871-7254-half2_308
CAGGGATTCCCACAGATCATTAGGACAATTTTGGAATTTCAGTCTGACAGATCTGACTGCAGATTTCGCAAATTTGGGAG
>PalmExons_Bait_Seq_NW-0082465301-cds-XP-0176972881-7255-half1_196
AACGCTGTTTGCAATTGTATATGAGCAAAGGGGAAGTGGTTAGGACTCTCTCCAATCGTGCTAGAATAGAACCTGGTTTT
>PalmExons_Bait_Seq_NW-0082465301-cds-XP-0176972881-7255-half2_168
AATCATTTTCCTTTCACTCCATCCGAGTTATCAGGGATGGGTATGGATGTATCTGCACTTGATCCGAACTTCACATCTGA
>PalmExons_Bait_Seq_NW-0082465301-cds-XP-0176972911-7227-half1_1053
TACCCTCAAAGGCAATTTGACACTTATCCTTATGGACAGTTCAATCCCGATCCTGCCATCCCTTGTCATCATGATGATTT
>PalmExons_Bait_Seq_NW-0082465301-cds-XP-0176972911-7227-half2_783
GTTAAGGGTGGTGACTCATTCCTTGCTGGCTTTATAAAGAAGAGCTTTAGAGATTTCTCTCGGTTCAATCAATCCTTGGG
>PalmExons_Bait_Seq_NW-0082465301-cds-XP-0266587291-7215-half1_364
AGGCAATCGAGAATGTCGGAGAGATATCAGGTTGTGATCAAGAAGTGATCCAGAAGAAAAGGCTTGTCTTCATGAAGAAG
>PalmExons_Bait_Seq_NW-0082465301-cds-XP-0266587291-7215-half2_0
CTCCACTCTCGTGGGATATTTCATGGAGATTTAAACCCGTCCAACATCTTAGTAAAGCCGAGAAATTCTAATCCAGATGG
>PalmExons_Bait_Seq_NW-0082465301-cds-XP-0266587301-7217-half1_504
AAGAAAGATGACACTGTGCTAGAACCAGTGGATGTAGGCCATGATGCATCTTTGATGGCATCAATACTGGAAAGTGCAAT
>PalmExons_Bait_Seq_NW-0082465301-cds-XP-0266587301-7217-half2_504
CAACTATCTAACTGCACCAAAGAGATTCAAATGGAGAAGCAGAAGGCACTGCCACTGCTTCGTGGGTATAAAAAAACGAT
>PalmExons_Bait_Seq_NW-0082465301-cds-XP-0266587331-7203-half1_308
GAGGAATGGAATGCCGCAAATGATTCCATCAAATCCCATAGCTCTGATTACGAGTAGCATTCTGTCTCCACAATCAAAGT
>PalmExons_Bait_Seq_NW-0082465301-cds-XP-0266587331-7203-half2_224
AGGAAAATGTCAGAAGACCCCTGGAGGGATTTGGAGTTTTAGTGCCTTCCAAAGAACAACAGAATGGCTTGAAAACTCTT
>PalmExons_Bait_Seq_NW-0082465301-cds-XP-0266587341-7211-half1_270
TGTCCTCCTGACTGTTTTCAGTACAGGGGAACACTGGATGTATTCTACAAGGTCATTAGACAGGAAGGATTTGCTAGATT
>PalmExons_Bait_Seq_NW-0082465301-cds-XP-0266587341-7211-half2_0
ACCTGGGATGTGGAGAACTTTACTTGGCGTCCTTTCACCACACAGAAGTACAAATTACATTGGGAACTTGCAAGGTTATC
>PalmExons_Bait_Seq_NW-0082465301-cds-XP-0266587481-7256-half1_108
GCGGACTCAGGTTCAGCAACCATTGCAAGCAGTGATAACAGAAAGGTTTCTCGTGAAGACATTGAACTTGTCCAAAATTT
>PalmExons_Bait_Seq_NW-0082465301-cds-XP-0266587481-7256-half2_324
CACAGATCATTAGGACAATTTTGGAATTTCAGTCTGACAGATCTGACTGCAGATTTCGCAAATTTGGGAGATCTTGGGGC
>PalmExons_Bait_Seq_NW-0082465301-cds-XP-0266587501-7258-half1_27
AGGTTTCAGGACTGGAATTCAGAGCGGTCCCTGAGTTCAGAGAGGATATTTTCAGGGAAAAAACAGATAACATTTGGTTC
>PalmExons_Bait_Seq_NW-0082465301-cds-XP-0266587501-7258-half2_0
AGTTCTCTTGGCCAGAATCTGGAAACAAGTACTTATACCTGGGAGATCCTGTTTGCAGTTTTCGTTTCCATCTCTGGTTT
>PalmExons_Bait_Seq_NW-0082465301-cds-XP-0266587521-7261-half1_270
GGCTCCAGATGTAAATCAGAAGAGGATCTTTCATCTCACGAGCAAGGTCCTGAATTTCCAGCAAATCATCTAGCTATTCT
>PalmExons_Bait_Seq_NW-0082465301-cds-XP-0266587521-7261-half2_135
GTGGAGTGCTCAAGGACTGCTTATATTGGATTAGGTACTAAACTCTTTGTCAAGAAGGATAGGAAGCTTTCAGTTGGGCA
>PalmExons_Bait_Seq_NW-0082465301-cds-XP-0266587551-7269-half1_378
CCTATGCAGTCTAAGACATATGGAAAAGTGCTTGTGCTTGATGGCATTGTCCAGCTGACGGATAAAGATGAATGTGCTTA
>PalmExons_Bait_Seq_NW-0082465301-cds-XP-0266587551-7269-half2_351
GTTTTTATTATGCGCAAAGGATGGCCCGCCAGTTAACTTCATGAACCCTATAAATCCAATTGAGAAGCAGGAACGAGCAA
>PalmExons_Bait_Seq_NW-0082465301-cds-XP-0266587591-7278-half1_81
ACTGATGCTGGCCTTAAGCATGTGCTATCCATTAAAAATCTGGAGAAGCTATGCATTTCAGAGACTGGATTGACTGCTGA
>PalmExons_Bait_Seq_NW-0082465301-cds-XP-0266587591-7278-half2_270
TCTGAAGAGTGATTTCCTATCAGATATCTCCTTGCATGCCTTGGCATCTCTGTCAAACTTGAAATTTCTTGGATTCCGTG
>PalmExons_Bait_Seq_NW-0082465301-cds-XP-0266587601-7279-half1_1107
GATGAGGAAGCAATAAAGCTCTTGTGCGAGATGATGCAGGGAAGAGTTTGGCCAAACCATTTTACCTATTCTTGCATTCT
>PalmExons_Bait_Seq_NW-0082465301-cds-XP-0266587601-7279-half2_324
CATAGAGGATGCTTGCCGAGTTTTCTATGAGATGGATGATCATAATGTGATCTCATGGACGTCGATGATCACAGGTTTTG
>PalmExons_Bait_Seq_NW-0082465301-cds-XP-0266587621-7292-half1_27
AACCCGATCGTCGAGATGGACGGGGATGAAATGACTCGGGTCATTTGGAAATCAATCAAAGATAAGCTTATTTTCCCATT
>PalmExons_Bait_Seq_NW-0082465301-cds-XP-0266587621-7292-half2_243
GAACCTGAATGGAAATCAAAGTATGAGGCTGCAGGAATATGGTATGAGCATCGTCTTATTGATGATATGGTTGCCTATGC
>PalmExons_Bait_Seq_NW-0082465301-cds-XP-0266587641-7301-half1_108
ATTAAGATCGATCCATATCTGAACACAGATGCTGGAACAATGTCCCCATTTGAGCATGGGGAGGTGTTCGTTTTAGATGA
>PalmExons_Bait_Seq_NW-0082465301-cds-XP-0266587641-7301-half2_270
TTTCTTGGCATATGCCTTGGAATGCAAATTGCTGTTATTGAGTTTGCACGTTCTGTTCTCAACATGCAGGATGCGAACAG
>PalmExons_Bait_Seq_NW-0082465301-cds-XP-0266587651-7303-half1_56
TCTTTTCTACTCAGAATTTGGCTTCCTTCAGCTTGGTTCAACTCTGGGCATCAACTATGGTCAAGTAGCCAACAATCTAC
>PalmExons_Bait_Seq_NW-0082465301-cds-XP-0266587651-7303-half2_517
GGAAGGAACTTGGCAGCTCGTGGTACTGGATTTTCTTATTCTCATTGACTTTCCCAGCTTTAATGAGGAGAGCAATCTAA
>PalmExons_Bait_Seq_NW-0082465301-cds-XP-0266587671-7312-half1_486
ATGGAGTTTTCTTTGGCTTTGGTGGAACAACTATATGGAAAAGAGAAAGCTGATAAAGTTGCAGGGCCTATGGTGATGCG
>PalmExons_Bait_Seq_NW-0082465301-cds-XP-0266587671-7312-half2_0
ATGACTGAGCTAAACTCGATCGAATGGAAAATTAATAATACACCTCAGATTCTTGTGCCGATAGCCAATGGCTCAGACGA
>PalmExons_Bait_Seq_NW-0082465301-cds-XP-0266587681-7335-half1_675
GCAGATGATTACAAGAGACGAGTTATGATAGTTGACACCTCAAACGAAATAGGTGGAGATGGTGATATTCCTCATGCTGG
>PalmExons_Bait_Seq_NW-0082465301-cds-XP-0266587681-7335-half2_135
CCTTCAACATTTACTTGTGGTGCAGAGATCATTTCAAAGACTGAATTACAAGTCCATCGTAGCTTGGAGGCTACTGTGGA
>PalmExons_Bait_Seq_NW-0082465301-cds-XP-0266587691-7343-half1_405
CAGGCACAAATTAGAGCTCGCCGTATTTGTATGGTAACTGAAGGCCGCATCAGGCAGAAGAAACAAGACAATCAATTAAA
>PalmExons_Bait_Seq_NW-0082465301-cds-XP-0266587691-7343-half2_324
GAGTCAGTTAAACCTGCAGCTGCTGACGGGAAAGGCTCTACAAAGAGATCATCTCAGTCAAATGGCGATAACTTAGTTAA
>PalmExons_Bait_Seq_NW-0082465301-cds-XP-0266587701-7349-half1_784
CTGCACTTGTGCTTTCCTATTGCTTGTATCAGATCTTTCAGCCATGGATTCAAAGGAGAAGACTAGCGTATGCAAAGCAT
>PalmExons_Bait_Seq_NW-0082465301-cds-XP-0266587701-7349-half2_700
GTTTATCTGAGACACTTGACTTGGGACTTCTCTGCTGAAGTGCTGGTTATTCTTGTTGTTTGCATAGTGATGGGACTGTT
>PalmExons_Bait_Seq_NW-0082465301-cds-XP-0266587711-7351-half1_540
ATGTTACTAGGCCTCTTGAAAAAGGTCCAACGCCGTAGACCTCAGTTGCGTATAATCATTTCATCTGCAACAATTGATGC
>PalmExons_Bait_Seq_NW-0082465301-cds-XP-0266587711-7351-half2_216
AAGGGAGAAAGTGGTGGGCTGAATGATTTGAGAAGAAACCAAAATACCCAGAATGAACTCAAGTTGAAAGCCTTGGGCAT
>PalmExons_Bait_Seq_NW-0082465301-cds-XP-0266587721-7352-half1_486
AAGTACAGTGTCATAATGGTAGACGAGGCTCATGAGAGATCCCTTTCAACAGACATGTTACTAGGCCTCTTGAAAAAGGT
>PalmExons_Bait_Seq_NW-0082465301-cds-XP-0266587721-7352-half2_27
GGGAATAGTGTATGTCGTGGATAGTGGGTTCTCAAAGCAGCGCTTTTATAATCCAATTCCTGATATTGAGAACTTGGTGG
>PalmExons_Bait_Seq_NW-0082465301-cds-XP-0266587731-7356-half1_588
GCATGTGCTGGATGTTTATATGTCCCTATAGCTGAGAGCATGAAGATTCGTCTGATACTTAGGAAAGAAAGGCGTATGAC
>PalmExons_Bait_Seq_NW-0082465301-cds-XP-0266587731-7356-half2_0
ACTCCAATAAATGGAGCAGTGGTAGCAACTGTTGCATGTGCAGTAATTGGGTTGCTTGAAGACACTTTGAGTTGGATCAA
>PalmExons_Bait_Seq_NW-0082465301-cds-XP-0266587741-7362-half1_216
TGGATCTGTCCATTTGAACTAGCGTTTCTGAGATACCTGCCCACGAAGCTTTTTCTGGCAGAAAATATTGTCAACAGCTT
>PalmExons_Bait_Seq_NW-0082465301-cds-XP-0266587741-7362-half2_54
CTAAGAGCAAACTTTAACGGAATAGAGCAAGTTCATGGAAGGGTATTTTCTGGGGAAATATTTGGGGAGAGTGGGGTTCT
>PalmExons_Bait_Seq_NW-0082465301-cds-XP-0266587751-7363-half1_810
GCTGCTTTTACTTCAAGTCCAACATCCATTCCTTTCAGTGATGTCATTCTTCATGATAATACAGCCCATCCTGCTCCAGA
>PalmExons_Bait_Seq_NW-0082465301-cds-XP-0266587751-7363-half2_81
CATCAGTTCCCCATCTGGTCATTTTAATGGAGACAACATTTGGCTGGGATCTCGTGGTGACAGTTACTATGAGTACTTAA
>PalmExons_Bait_Seq_NW-0082465311-cds-XP-0087839831-7375-half1_108
CTATTCTTGAAGAAGGGTTCTTTCCCGCGGAACATGCTTGGTGGAAATTCTTCTTATGAACCTGATTCTGCATCTATGAC
>PalmExons_Bait_Seq_NW-0082465311-cds-XP-0087839831-7375-half2_54
GAGACACATTACTTCCATACTGGTTCACGAGGTTATCATTGGATGTGGGATTCTCGCCTTTTCAATTATGGAAGTTGGGA
>PalmExons_Bait_Seq_NW-0082465311-cds-XP-0087839921-7382-half1_78
GTTATACCCCCGGAGATTGCATCTCATGTTCTCGAAGGTGTTGATTTATGTGATGGAATACTGAGGAATCTCTTCTTGTG
>PalmExons_Bait_Seq_NW-0082465311-cds-XP-0087839921-7382-half2_156
AGAAGCTTTGAACCAGGGAATTGGAAAGAGGAAAATTGAAGAGCCCCAAGGAGAGTCTAAAGGAGATCCAGTTAAAAAGA
>PalmExons_Bait_Seq_NW-0082465311-cds-XP-0087839991-7387-half1_560
TAGTGTTGTTAAGGTTGCAATCAAGCAGAGGCCACAGAAACAGTCCTCAGTTATTACCAGTGGAAATACCCGTTCTTCTA
>PalmExons_Bait_Seq_NW-0082465311-cds-XP-0087839991-7387-half2_56
GCTTCCAACAGCGCTCACCCATATCAGCAAGATCAGATGACAGATCTACAATTGAAAAATCTGAAACTAACCTTGGAAGG
>PalmExons_Bait_Seq_NW-0082465311-cds-XP-0087840031-7391-half1_280
ACTTTGTAGGAACCAACTTCCTTCCTTTAGCTCTTGTCAGTGGAATCACTCTAGGACTCATAAATCCAACTCTTGGCTGT
>PalmExons_Bait_Seq_NW-0082465311-cds-XP-0087840031-7391-half2_84
AAGCCTTATTACTAATCTTGTGGTCCCACTCATTCTCGGAAAGGTCATTCGGGATTCTTCAGAACGTATGGCAGAATATG
>PalmExons_Bait_Seq_NW-0082465311-cds-XP-0087840061-7393-half1_54
AGAAAGATCAAGTCTTCGTCCTCGTCTTCTATTCCTCTTGAAGGGATGCTTAAAAAATTCTCAGTGGTTTTGTTGGCGGG
>PalmExons_Bait_Seq_NW-0082465311-cds-XP-0087840061-7393-half2_54
TCCTCCCAATGTATCTAAAGAAGCTTACAACTGGCAACTTCCAAACGATAAATGGGCAGTTGCAGTTTCTCATTATGCCC
>PalmExons_Bait_Seq_NW-0082465311-cds-XP-0087840082-7396-half1_918
GCTTCAGCGTTTACTTACAATCCTCTGATTAATGCTTTGCTTCGCAGAGGTTGCATAGATGAAGCTTTGGGTGTTAAGGA
>PalmExons_Bait_Seq_NW-0082465311-cds-XP-0087840082-7396-half2_27
AAGATCAATTTGGTGCAGGACGTGGTTTCTTACAACTCATTGATTTATGGGTATTGTCGAGTGGGGAATGTAAAGGAGGC
>PalmExons_Bait_Seq_NW-0082465311-cds-XP-0087840101-7399-half1_280
CAATAGTGTTGATAGATCAAGATTCAGATTCAGATGCAACAATTGTGCAGCTTAGTTTTGGGGACCGTCTGGGAGCACTT
>PalmExons_Bait_Seq_NW-0082465311-cds-XP-0087840101-7399-half2_56
TCTCATGTATCACCCAGAATCTAGTGAGAAGCTAGCAATGGGTGAGGTTTTTGGAATAAAACCTCCAGAGAAGAAGAAAC
>PalmExons_Bait_Seq_NW-0082465311-cds-XP-0087840171-7406-half1_783
AAACTGAAAAGAAAACGCTCTGTTGGCACAATGGTTAACAGAGTCACAGAGGGTGATCGAGACATCAAACAGGCAATTCA
>PalmExons_Bait_Seq_NW-0082465311-cds-XP-0087840171-7406-half2_378
ACGGAGCAGCTTGACTGCGACATGGAACAAGGAGATACGGTTTTGCAGTTTTCAAGTGATTATTTTCCTTATGGCACTAA
>PalmExons_Bait_Seq_NW-0082465311-cds-XP-0087840271-7418-half1_0
ATGGGGAATTGCTTAGTTCTTCAGGAGAAGAAGGTGATCAAGATCATGGGAATGGATGGGAAGATCCTTAGATACCAATC
>PalmExons_Bait_Seq_NW-0082465311-cds-XP-0087840271-7418-half2_96
TTCGACAGTATGATATCTCTCGTTCAGAGAGGACCAAGCAATGATGGCACAAGTGGTGATGGTGAAGAGAAGTGCATCGA
>PalmExons_Bait_Seq_NW-0082465311-cds-XP-0087840281-7419-half1_280
GGAATTATGTTCCTGCAAATGCCACCCTTGTTAACAAGGGCTACCAAATTGCGCTCCTATTTGATAAAAATGTGGGGACT
>PalmExons_Bait_Seq_NW-0082465311-cds-XP-0087840281-7419-half2_358
CGAGACCCACGCAGCCATTGAATTACAGGGCTGTGCAGCTCTATCATGAGTCAAGAAAACATGATGAATACTCTCGCTAA
>PalmExons_Bait_Seq_NW-0082465311-cds-XP-0087840301-7422-half1_756
AAGCCTTCACAAATAGCTAAGCATGGTCTTGAGAAGGCTAAAAAGAAGACCATTGATGTGGTTATAGTGGATACCGCTGG
>PalmExons_Bait_Seq_NW-0082465311-cds-XP-0087840301-7422-half2_84
GCCTTGGTCACAACATTCAATATTGAGATTGGTATTACTGGTGCTATACTGACAAAGTTGGATGGTGACTCTAGAGGTGG
>PalmExons_Bait_Seq_NW-0082465311-cds-XP-0087840341-7425-half1_108
ACTTCTTCTATTGCTAGCAACCAATATAGAACTGCATACCACTTCCAGCCTCCTAAGAACTGGATGAATGATCCAAACGG
>PalmExons_Bait_Seq_NW-0082465311-cds-XP-0087840341-7425-half2_54
GATTATGGCAAATTCTATGCTTCAAAGACATTCTTCGATGAAGAGAAGAAGCGGAGGATCTCGTGGGCTTGGTTGAATGA
>PalmExons_Bait_Seq_NW-0082465311-cds-XP-0087840351-7426-half1_125
TGTTACTGATTTGTCTGGGAGAGAAACAATTGTTCGCATCACTGGTGGCATGAAGGTTAAAGCTGACAGGGATGAATCAT
>PalmExons_Bait_Seq_NW-0082465311-cds-XP-0087840351-7426-half2_0
AGCACAAGATGTTGCTCAGCGGTGCAAGGAATTGGGCATTACTGCTCTTCATATTAAGCTTCGAGCCACTGGTGGGAATA
>PalmExons_Bait_Seq_NW-0082465311-cds-XP-0087840401-7432-half1_168
TTTTTGGCTATCCCTGGTTGTAAGACAGGGAAACATACTACTGAGAAACCAGTTACCAAGATTGTATCTGCAAACCCCCA
>PalmExons_Bait_Seq_NW-0082465311-cds-XP-0087840401-7432-half2_112
TGAATGAGCCCCAGATTTGCAGGAATAAAGGATGCGGCAAAACCTTTAAAGAGAAGGATAACTATGAAACTGCATGCGAG
>PalmExons_Bait_Seq_NW-0082465311-cds-XP-0087840471-7441-half1_196
GAGGAGGAATTAATGAGTGGCTTCGGTGGCTTCCTGTCTCTTTCCACAAAATGCTAGACAGTGTAATCAGACAGATATTT
>PalmExons_Bait_Seq_NW-0082465311-cds-XP-0087840471-7441-half2_168
TGGTCCAGATGTTGCTGAACAGTTGGTGAGTTCTCTGTATAATGTGCTAGCAAGCTGTGGAAGTGTCAGAGTTTCTTTCT
>PalmExons_Bait_Seq_NW-0082465311-cds-XP-0087840501-7443-half1_644
CCCTTGTTATGTTTCCTCGCATGATGATGCACAGAGAGAACGACGATTTGAACTTGAGATAAGACGAACAAAGGGATTTG
>PalmExons_Bait_Seq_NW-0082465311-cds-XP-0087840501-7443-half2_84
GAAAAGGCGGGACAAGGTCTATGGAAATAATGTGGAGATCCAGGCCTTTGCTGAGATGTATAATCGTCCTATTCATATCT
>PalmExons_Bait_Seq_NW-0082465311-cds-XP-0087840511-7445-half1_616
AAGGTTACAACAGTGCAGATGAACAGAGCCCTTGTTATGTTTCCTCGCATGATGATGCAAGAGAACGACGATTTGAACTT
>PalmExons_Bait_Seq_NW-0082465311-cds-XP-0087840511-7445-half2_84
AAAAGGCGGGACAAGGTCTATGGAAATAATGTGGAGATCCAGGCCTTTGCTGAGATGTATAATCGTCCTATTCATATCTA
>PalmExons_Bait_Seq_NW-0082465311-cds-XP-0087840541-7448-half1_621
GGATGGTTGCCAGGACTGAAAGGAGATGGAGATACCAATCAACTGCCAACAATTGCTGTAGTTGCATCATATGATACTTT
>PalmExons_Bait_Seq_NW-0082465311-cds-XP-0087840541-7448-half2_378
AGCTGCAGTCTACAGAACCATCAGATTAGTTTCAGAAAGTCTTGCGAGGCATATTTATGGACACCAAGGCAAGAACATTC
>PalmExons_Bait_Seq_NW-0082465311-cds-XP-0087840561-7449-half1_162
ACTCTCGAGGATCTGTCTTCGTGCATCAATTTAAAATGGCTCTCTGTCGTGGAAAACAAGCTTGAAAGCTTAAAAGGGGT
>PalmExons_Bait_Seq_NW-0082465311-cds-XP-0087840561-7449-half2_54
GAGGATATTCAATGCTAAACCCATAGAAAAGGGTAGCGGGAGTGAGAAAATATCTGGAGAGGATGGCTTGTCTTGCAGTA
>PalmExons_Bait_Seq_NW-0082465311-cds-XP-0087840631-7456-half1_378
GCTACAAAACCAAGATGCATTTCGATCTCACAACCCCGTAGGTCGACAGATAAGAAAGCAGGAAATGGTATGAAAGATTC
>PalmExons_Bait_Seq_NW-0082465311-cds-XP-0087840631-7456-half2_297
TCACTGCTTAAGCCCGGGATCCAATATGGCTTATACCCAACTTTCTCCAGTTGTGGCTACGAATCAACTTTGCTATTTAA
>PalmExons_Bait_Seq_NW-0082465311-cds-XP-0087840641-7457-half1_270
AATGAGATCAAAGCATCCACCCAGAACAACATTATTTACAAATGCCATTTCTGTTCTCACCGGAACTTGAAAGGGGGCAC
>PalmExons_Bait_Seq_NW-0082465311-cds-XP-0087840641-7457-half2_27
AGATTCAGGAAAATCTGTTGGTGGGTCCTGCAGAAGGAAGAGAAAACTATGGTATAGTCTGAGAGAGATTGCTGAAAGAG
>PalmExons_Bait_Seq_NW-0082465311-cds-XP-0087840691-7460-half1_66
TGGAAAGCGCAACTTGCGAATGAAATAGAAGCAAGTCGAAGTATCTCTCAGAAGCAGCAACATGTATCAAGCAGAGAAGA
>PalmExons_Bait_Seq_NW-0082465311-cds-XP-0087840691-7460-half2_66
CTGCAATGCCGCAGCAGTAACAATACAGTAAATGGCACTGGAAATTCTTTGGCAGCAAATGTTAATGAGATTGAGGGGCA
>PalmExons_Bait_Seq_NW-0082465311-cds-XP-0087840901-7468-half1_141
TCTTGGACGGGTACCATAATCGGTCCACATAATTCAGTGCATGAAGGTCGCATTTATCAGTTGAAGCTCTTCTGTGATAA
>PalmExons_Bait_Seq_NW-0082465311-cds-XP-0087840901-7468-half2_84
ACCAAAGAAGTTTGGGATTCTGGCAAATTGGCAGCGAGAGTACACCATGGAAGACATACTGGTACAGTTAAAGAAGGAGA
>PalmExons_Bait_Seq_NW-0082465311-cds-XP-0087840941-7472-half1_297
CTTTTTATCCCTGGGAATCCAGGTATCGCGTCATATTACAAAGACTTTGCTGAAGCATTGTATGAACTGCTTGAAGGGCA
>PalmExons_Bait_Seq_NW-0082465311-cds-XP-0087840941-7472-half2_135
CTTTAAGAGGCTTCCGCAGCAGGTGACGTGTGTTATTGGACTTTATCCATTTTTGTCTTTGAACAGGAATTCTAGAAAGC
>PalmExons_Bait_Seq_NW-0082465311-cds-XP-0087840971-7476-half1_208
TGTATGGAGAAGCTAAGCTAGCTTTCTTCGTCTACTTATGGTATCCAAAAACAAAGGGATCCGATCTTGTGTACGATGCC
>PalmExons_Bait_Seq_NW-0082465311-cds-XP-0087840971-7476-half2_52
AACTTCACGGATAAAGGAACTGCTTTGTTTCTAGAAACTCTCAACTATATGGTCACGGGGGCATCCAGAACACAGAGCAA
>PalmExons_Bait_Seq_NW-0082465311-cds-XP-0087840981-7478-half1_168
GATGTCTCCGATGCCCTAGTTATTAAGACACCCTTGAAGAGAAAGACTGAACAAGAAGACAATGAAGCTGCTGAATCAAG
>PalmExons_Bait_Seq_NW-0082465311-cds-XP-0087840981-7478-half2_420
GACTGTCAGAGGATGGACTCAGATCCAAATGCATCACATGATTTTGTTGGAGGGATGATGAAGATTGTTCCTTCAGATGT
>PalmExons_Bait_Seq_NW-0082465311-cds-XP-0087841031-7481-half1_756
GACAAAGGGGAAGTGCATGAGGTTCTAAGAAATTTGCAGTTTATAACCCTCCCTCTCTTCTCTTTTATGCACATGCCAAG
>PalmExons_Bait_Seq_NW-0082465311-cds-XP-0087841031-7481-half2_540
TTCAAGGAGCTCAATGCTGAGAATCTAAAGACCTTGTGCAATGCGTTGGAGAAAAAAGTCCAATGGCAGAAGGGCATAAT
>PalmExons_Bait_Seq_NW-0082465311-cds-XP-0087841111-7490-half1_112
GAAACGGTAGCCTTTTGGGTAAGATCCTAGGTTATGAGATGGTATGCCTAGAAGACGCTGATGAAGAAAATGCTTGCTAT
>PalmExons_Bait_Seq_NW-0082465311-cds-XP-0087841111-7490-half2_0
GCTGTTCCTGCATATCTTCTGGATCGTGACATTACGACACGTGCAAAGGTCCTTAGCAACACTATCAAGCAAAAGAGGAA
>PalmExons_Bait_Seq_NW-0082465311-cds-XP-0087841142-7491-half1_756
GAGATTTTGTGCAGCCGATGCAAAGATCAGATCTTATGTCATTCTCTTTCTGAGAAGGAAGCATCCTTAATCGGAAGTGG
>PalmExons_Bait_Seq_NW-0082465311-cds-XP-0087841142-7491-half2_108
ATACTGGAAGAGCCAGAGCACCTAAACTGGTACCATCATGGAAAGCGTTGGACTGATAAGTTTAATCATGTTGTTGGTGT
>PalmExons_Bait_Seq_NW-0082465311-cds-XP-0087841151-7493-half1_324
ACGGGAAATCATCAATGGATTATCCAAGACATCCTTCATGAATATGGATCCATAGCCGAGGGTTTCGCTGAGATTAACCA
>PalmExons_Bait_Seq_NW-0082465311-cds-XP-0087841151-7493-half2_162
AACTGTGGAGCCAATGTCAGGAAATGATCTGTTCGATATGTTGGGTCTTGAGGATAAGACTGATTATGCATGTGGCAGTT
>PalmExons_Bait_Seq_NW-0082465311-cds-XP-0087841192-7498-half1_364
TAGCATCAGTCATAGAGGAAAGCAGATCGAACCCAAGAGAACGAGAACAAGAACAAGATGAAGGGTTGTTCGATGATGTA
>PalmExons_Bait_Seq_NW-0082465311-cds-XP-0087841192-7498-half2_523
AGATGCTGAGGTTGCACTCCAAGGTTTGGAGGAATTCTCTTTGTTTAGCTCCTTCATTGCTGGCTTCATATCCTCGTTAG
>PalmExons_Bait_Seq_NW-0082465311-cds-XP-0087841201-7500-half1_1053
GGTCATCTGAAAACATTACAGGAAAGTTCTGAGCATCATATACAGCCTTATGCTGCAGAATGGGCAATGATACTGGATGC
>PalmExons_Bait_Seq_NW-0082465311-cds-XP-0087841201-7500-half2_81
AAAGCAAAGCTCTGAATTAGTTTCCAAGAATGAAGGATCCTTCTATGCTCCAAAGATAAGGTGCCGGGTTGTTGGAGCAT
>PalmExons_Bait_Seq_NW-0082465311-cds-XP-0087841211-7499-half1_351
AGGATCTTGCAGGATTTCATTGTAGATCTTTGGTATTCGTCTATTACTCCTGACAAGGATGCTCCAGAACTAATGCGCAC
>PalmExons_Bait_Seq_NW-0082465311-cds-XP-0087841211-7499-half2_324
CATTTGCCCCCAAAGAGGTTTCTTTCGTCCAGTATCGATGATTATTTTGTGCACCAGCGATGCATTCTTCTCGACAAATA
>PalmExons_Bait_Seq_NW-0082465311-cds-XP-0087841241-7501-half1_486
AGAGATGAAAGGTTAAAATGCCATCTAATAGCTTCCAAGGAACTTCACCCTGCTCTGTTATCTCCGGAGTGTGAACATCA
>PalmExons_Bait_Seq_NW-0082465311-cds-XP-0087841241-7501-half2_27
GCAAAGCTCTGAATTAGTTTCCAAGAATGAAGGATCCTTCTATGCTCCAAAGATAAGGTGCCGGGTTGTTGGAGCATATT
>PalmExons_Bait_Seq_NW-0082465311-cds-XP-0087841291-7507-half1_270
CCATCATATAAATGGCATAGGGTATTGCTGAAAGTAAGCGGGGAAGCACTTGCTGGAGATCACACACAAAATATTGATCC
>PalmExons_Bait_Seq_NW-0082465311-cds-XP-0087841291-7507-half2_27
ATTCCTACACGTGTCCAGACTGCATTTCGCATGTCAGAAGTTGCAGAGCCATATATAAGAAGAAGGGCTATTAGGCATTT
>PalmExons_Bait_Seq_NW-0082465311-cds-XP-0087841311-7508-half1_783
AAAGCTTTTATAGAGAAGTGCCTTGTTCCAGCTTCTCAGCGATTACCAGCATGGGACCTTTTAAAGGACCCTTTTCTTCT
>PalmExons_Bait_Seq_NW-0082465311-cds-XP-0087841311-7508-half2_0
ATAGATGGTGATGACGACAACGATGACAATGAGCCTGCACTTGTCACTGTAATTGAAAATTCCGATGGTAAAGGTTCGCA
>PalmExons_Bait_Seq_NW-0082465311-cds-XP-0087841341-7511-half1_702
GGCGAGGTCGTCTGTGATTATTCTGTAAGGGCTGGCGCTGATAGAAACATTAATTCTTTTAGTGGTAGAACAGATATCCT
>PalmExons_Bait_Seq_NW-0082465311-cds-XP-0087841341-7511-half2_810
AGAAGTTCAGAAACTGCGTGCTCAGGTTGAAAATCTGAGACAGCGCTGTGAACTTCAAGAATTTGAGTTGCAGAAATCAG
>PalmExons_Bait_Seq_NW-0082465311-cds-XP-0087841351-7510-half1_945
TGTCTTGTTGAATCTTTAGTAGCCTGTAATGCAGATTTTGTTGCTTGTGGGGAGTTCCATACTTGTGCTGTATCTGTGGC
>PalmExons_Bait_Seq_NW-0082465311-cds-XP-0087841351-7510-half2_243
ACAAGCATTTGGATTTACCCGAAAGAGGCATAATTGCTATAACTGTGGTCTTGTGCACTGCCATGCATGCAGTTCAAGAA
>PalmExons_Bait_Seq_NW-0082465311-cds-XP-0087841461-7522-half1_231
TACAACAGAAATGGCCTCTGTGCGTTGGCATTTTTGGATGATCATTATCCTGTGCGAAGTGCATTTTCTCTCCTGAACAT
>PalmExons_Bait_Seq_NW-0082465311-cds-XP-0087841461-7522-half2_104
AGGACCCTGCAGAGGCCGACAAGTTGCTGAAAATTCAGAGGGACTTGGATGAAACCAAAATTATCCTTCATAAGACTATT
>PalmExons_Bait_Seq_NW-0082465311-cds-XP-0087841491-7524-half1_858
GTTCTAAGGGTCAATGCATATGATTCACGGACAGCTGCTTTTCATCATCTTATTGCGACACTTCCTGTATTTCGAAGTCG
>PalmExons_Bait_Seq_NW-0082465311-cds-XP-0087841491-7524-half2_567
GCTGGATCTGGATAAAAGCATGGGAGGCTTTAAGGACTCATCTGGGTTAATGGGCAAGAAGCTTTTTGACATCTACCATT
>PalmExons_Bait_Seq_NW-0082465311-cds-XP-0087841501-7527-half1_378
CAAGGAGATTACAAGACAGCTGAAGAGATCAGATCGGCACTCTACCAGAAATTAGAAGGTGTTAACAGAGGGATTTTTGG
>PalmExons_Bait_Seq_NW-0082465311-cds-XP-0087841501-7527-half2_27
CCAACTGATAATCTGTTAGATAAGGTGGATGGATGCTGGAAGCTTGTTTACAGCACAATTACAATACTGGGGGCTAAGAG
>PalmExons_Bait_Seq_NW-0082465311-cds-XP-0087841531-7525-half1_675
TCAAATTTTGATCCCAAGGTTTTTCTTTCCCGGGTTCACCAAGAAACAAGTGCTGCAGATTTAGAATCTGGTGCCCTTAC
>PalmExons_Bait_Seq_NW-0082465311-cds-XP-0087841531-7525-half2_81
AGCCATTCTCTTGAAGAGGTTGCTGCCATGGTTCATGATACTATATCTGCATTTGAGCTCAAGGTCCACAATACATTTCG
>PalmExons_Bait_Seq_NW-0082465311-cds-XP-0087841541-7526-half1_1107
AAAGCGAAGTCAATTGTGCTTCCTTCTCATGTGGGAATACTAAAACGTGTACTTGAGGAGGTGGAAAAAGTGATGCAGGA
>PalmExons_Bait_Seq_NW-0082465311-cds-XP-0087841541-7526-half2_1026
ACCTAACGTGAAGGTATTTTCTGGTGCTAGGCCATTGTTGGACAAGACTTTGGGAATTTTGGTGGAGGGCTTAATTGATA
>PalmExons_Bait_Seq_NW-0082465311-cds-XP-0087841601-7534-half1_108
AGTAAATCGGACCCTGATGATGAAGGAACAAACCAAGAACAGTCCAAGACTCGCATCAGATTTTCAGTTCATCAAAAGCG
>PalmExons_Bait_Seq_NW-0082465311-cds-XP-0087841601-7534-half2_189
GATATTGAGGATGAACCAAGTGATATAGGTTCCCAATCCCATAGAGTTATCCTTGGATTGCCACTCACAGGCCTCTTAAA
>PalmExons_Bait_Seq_NW-0082465311-cds-XP-0087841611-7536-half1_27
GTGATCTTCATACAATTAATATATACGGGGATGTATGTGATCTCCAAGGCTGCATTGGACGATGGTTTGAGCTCGTACGT
>PalmExons_Bait_Seq_NW-0082465311-cds-XP-0087841611-7536-half2_108
TCTTACAACTCTCCAATGCTCGTTTAGCTCAGTTCAGTCTTTCATTGTTGCCATGGTATTTGAGAGACACACCTCGAGAT
>PalmExons_Bait_Seq_NW-0082465311-cds-XP-0087841621-7537-half1_252
GCTGCTGTTTGCAGGTCATGGAGGGAAATGTGTAAAGAGATTGTCAGAAGTCCAGAATTTTGTGGAAAGCTTACTTTTCC
>PalmExons_Bait_Seq_NW-0082465311-cds-XP-0087841621-7537-half2_0
AACAAGCAGGAGATTTTACTCCAAGAAAGTGTCTCCTAAAGTTCCGTCTGGAAGCTACGTCATTGCGCAAGTGACCTACG
>PalmExons_Bait_Seq_NW-0082465311-cds-XP-0087841631-7538-half1_280
TGTGTAAAGAGATTGTCAGAAGTCCAGAATTTTGTGGAAAGCTTACTTTTCCACTATCCCTAAAGCAGCCTGGACCTCGA
>PalmExons_Bait_Seq_NW-0082465311-cds-XP-0087841631-7538-half2_0
ACAAGCAGGAGATTTTACTCCAAGAAAGTGTCTCCTAAAGTTCCGTCTGGAAGCTACGTCATTGCGCAAGTGACCTACGA
>PalmExons_Bait_Seq_NW-0082465311-cds-XP-0087841661-7541-half1_108
AAGCCTCCAGATATGTTGGAGACCGTCCATGAGATCGCTATTTATATCCATCGCTTCCACAATCTTGATCTCTTTCAACA
>PalmExons_Bait_Seq_NW-0082465311-cds-XP-0087841661-7541-half2_81
GGAACTCCACGAAAATCCAGTGAGGATCCTGCACAGAGTTCAATTATGCGAGCTGAAATGCATAGAAAAAGTATTGGACA
>PalmExons_Bait_Seq_NW-0082465311-cds-XP-0087841691-7543-half1_405
ACTTACACCCGTGCCCAGAAGGTATCCAGTACATCTCACATGGTGTTAAATCATGCTGATGAACATCATGAAGAAACCAA
>PalmExons_Bait_Seq_NW-0082465311-cds-XP-0087841691-7543-half2_243
AAAAAACGGTCGCATACTAAAAGTTGTTGTCTTTGTGCATGGATTCCAGGGACATCATCTGGATTTACGGCTTGTTCGGA
>PalmExons_Bait_Seq_NW-0082465311-cds-XP-0087841821-7558-half1_729
CGCTTGATTATGGATCGGAATTCGGATCGGAATTCAAGGCGTTCAAAGGGAGTAGGTTACATCGAGTTTTATGATGCAAT
>PalmExons_Bait_Seq_NW-0082465311-cds-XP-0087841821-7558-half2_567
CATAGGGGAGCCCAGTGAGTGTGTTATATTGAAGAATATGTTTGATCCAGGCACCGAGATGGATCCAGATTTTGATTTAG
>PalmExons_Bait_Seq_NW-0082465311-cds-XP-0087841841-7563-half1_560
TGTTTTGGAGGACAACACTCAAGTTGCTGTCAAGAACTTGCTCAATGACAGGGGTCAAGCTGAGAACGAATTTAAAGTAG
>PalmExons_Bait_Seq_NW-0082465311-cds-XP-0087841841-7563-half2_644
GGCAAAAGCAAGAATATTAGAAAAACCAGTGATGGAAAGAGATAATGGCAGTGGCATTGAGAATGGCAACCACGTCGATC
>PalmExons_Bait_Seq_NW-0082465311-cds-XP-0087841861-7564-half1_0
ATGATCATCCCCAAGAAGAATCGTCATGAGATCTGCAAGTATCTATTCCAAGAGGGGGTTTTGTACGCGAAGAAGGATTA
>PalmExons_Bait_Seq_NW-0082465311-cds-XP-0087841861-7564-half2_140
GTGATTTTGGTGGGGATAAGAGTGGTGCTCCTGCAGAGTTTCAGCCATCTTTTAGGGGTACTGGTGGTAGGCCTGGCTTT
>PalmExons_Bait_Seq_NW-0082465311-cds-XP-0087841871-7566-half1_392
CAATTGCTACAATTTCACTGCCTTTAAACCTGCCATCGATGTGCTTAAAGAAATCCAGGCATTCCTCCAAGCAAACCCTT
>PalmExons_Bait_Seq_NW-0082465311-cds-XP-0087841871-7566-half2_196
AGGTCACTTGTTTTGATGAACTATTTTCCAGACGCACCAAATTACCCAGCAGCTTGCAAGGAAAATTCAGCTCCACTTGA
>PalmExons_Bait_Seq_NW-0082465311-cds-XP-0087842021-7578-half1_891
GCATACCTGCCTCTAGCTCATATTCTTGAGTTAGTAGCAGAGAATGTAATGGTTGCTGCAGGAAGTTCTATAGGATATGG
>PalmExons_Bait_Seq_NW-0082465311-cds-XP-0087842021-7578-half2_162
AAGATCCTTTGGGATATTCTTGTCTTCAGAAAGGTTCAATCAGTTTTGGGAGGTCATGTCCGTTTCCTACTTTCTGGAGG
>PalmExons_Bait_Seq_NW-0082465311-cds-XP-0087842081-7588-half1_324
GAAACTGAAGTTGCAGCTCTGAAGCAGCAACTTGAAGCTGCAAACCAGAAAAACTCTGCTCTTGAAGAAAGAATTGGTCA
>PalmExons_Bait_Seq_NW-0082465311-cds-XP-0087842081-7588-half2_54
TTAGTTGATTCGCGAAATCAGCTTGAGGCTTCTTGCAATCAGCTCAGAGTTGCTGAGGATAAGTTGATTGAACTGCAGAA
>PalmExons_Bait_Seq_NW-0082465311-cds-XP-0087842101-7590-half1_54
AGGTACTCTGCAACATCCATTCTTGCTCTTCTTCAGGAGATTTCTCAGTTTGCTACTGCAAAAATGGACTGGAATGCACT
>PalmExons_Bait_Seq_NW-0082465311-cds-XP-0087842101-7590-half2_108
TTGTTCAAAGCTGCACAATCTAAAAGGGCTTTTAATGTCCGACCTGGTGGAGGTGCTCATCAAAAATCTCCAATTATGGC
>PalmExons_Bait_Seq_NW-0082465311-cds-XP-0087842141-7597-half1_135
TTCCCCAAGTACTCCCAGAATTTGGACTTCTCATCCATATGGCCTTACGATTCTGAGCAAGTAGTTAAAACACCAGATCA
>PalmExons_Bait_Seq_NW-0082465311-cds-XP-0087842141-7597-half2_27
TTCTGTCCAATCTGCAAAAAGGGATTTAAAAGGTCTGCGAACCTAAGGATGCATATGAGAGGCCATGGAGATGAGTACAA
>PalmExons_Bait_Seq_NW-0082465311-cds-XP-0087842181-7601-half1_616
ATTATAACAAGGATGGCACTATAAATAACAGCCGATGCACTGGTGTTGCATGGGTTCCAGAAGGTGATGGTGCTTTTGTT
>PalmExons_Bait_Seq_NW-0082465311-cds-XP-0087842181-7601-half2_140
ATTTGGTGGGAAAAGCTATTATGGTGCCTTACTATGTTGTGCCTGGAGTTCAGACAGGAAATATATATTGACTGGCGGTG
>PalmExons_Bait_Seq_NW-0082465311-cds-XP-0087842221-7605-half1_675
ATGCAAATGATGAACAGTCAGCGATCATCAATTTTGGCCCCCCAACCTTCATCTCATATTGGCCAAGCATCTTCACAAAA
>PalmExons_Bait_Seq_NW-0082465311-cds-XP-0087842221-7605-half2_378
GGAGATGCTTTCAAAGGAAGCTGGAACATCTGCTTCTGTTTGCCATGATCCAACTTGGGCATCCAAAACTAATACACAAA
>PalmExons_Bait_Seq_NW-0082465311-cds-XP-0087842251-7609-half1_459
CTCATAATTGAAGCAAATGGTGGGCTAAATCAGCAACGTCTTTCGATAAGTGATGCAGTTGCTGTGGCAGGTTTACTGAA
>PalmExons_Bait_Seq_NW-0082465311-cds-XP-0087842251-7609-half2_81
TGCTGAAAATATGGTTGATCGGATGGTGAAAAATAGCTCCATGAGTGGTGGGAAGTATGTTTCAGTGCATCTTCGGTTTG
>PalmExons_Bait_Seq_NW-0082465311-cds-XP-0087842362-7438-half1_0
ATGAACTCCATTGAACTAGAAAATGGTGAAGAAGAGAGTGCAGAGACATTTGCTGACCAGTTACATTTGGTGTGTTCCCC
>PalmExons_Bait_Seq_NW-0082465311-cds-XP-0087842362-7438-half2_81
AAATGGTCTTTCTGAACATCCACGCCACTGCTATCTTCGTCCAAGGCTCCCAAATTGCCATTCAGAACTCATGAAATTTA
>PalmExons_Bait_Seq_NW-0082465311-cds-XP-0087842481-7520-half1_28
CCATCGTCCATTCTGTAATTAGAGACTTCTACTATAGAAGGCTTCTACTCCACACTCCCCTCTATAAACAACCCACTCAA
>PalmExons_Bait_Seq_NW-0082465311-cds-XP-0087842481-7520-half2_250
AGGTGAATCAGCCCGGCCGAGCACCGGTTCAGGAAGTCCTAGTGCCGTTGGAACCAGAAGGTTTGATTACTAGTTATTAA
>PalmExons_Bait_Seq_NW-0082465311-cds-XP-0087842622-7599-half1_270
aggaagcagagaagaggagaATCCAATAGTATGGCATGCGGTACCTTAATGCAAGACGTCTTAGATAAGAAGTTCTTTGG
>PalmExons_Bait_Seq_NW-0082465311-cds-XP-0087842622-7599-half2_513
GAAGCATTTGAGGTCCGAGAGGTTGGATACATGGAAGAGAAAGATGGAGAGCTTCGGTTTCGAAGAAATAAAGTTGAGTT
>PalmExons_Bait_Seq_NW-0082465311-cds-XP-0176973001-7480-half1_135
GAGGGGACTCCCAATCTTAATGCTGTCAGCAAAATGGACACTTTATCTAATTCAACAGATGAAGCATCATCGGCATCAGA
>PalmExons_Bait_Seq_NW-0082465311-cds-XP-0176973001-7480-half2_837
CAAATATCACCAACAATGTGCCTGGGGGAATGACATTAATGAGGGTTCAGTGCCAATTTCATTCTGCGGGAAAAAATGCA
>PalmExons_Bait_Seq_NW-0082465311-cds-XP-0176973041-7475-half1_135
TTATTTAGGACGGACTTTACTCCTAGGTGTACAGGGTCAATGGAGAGGGTAGCATTATCATCATCTTTTGGGAGAAAGCA
>PalmExons_Bait_Seq_NW-0082465311-cds-XP-0176973041-7475-half2_81
GGCATCTATAACAGCAATTGGGCACATTTCCCATTCTAGAAAGGATTGGGAGCATGGAAGGATGTTTTCATTGCAAGAAC
>PalmExons_Bait_Seq_NW-0082465311-cds-XP-0176973051-7565-half1_297
AAACCTGCCATCGATGTGCTTAAAGAAATCCAGGCATTCCTCCAAGCAAACCCTTCAGAGGTCATCACCATATTTATTGA
>PalmExons_Bait_Seq_NW-0082465311-cds-XP-0176973051-7565-half2_135
AAGGTCACTTGTTTTGATGAACTATTTTCCAGACGCACCAAATTACCCAGCAGCTTGCAAGGAAAATTCAGCTCCACTTG
>PalmExons_Bait_Seq_NW-0082465311-cds-XP-0176973101-7596-half1_783
GCATCAAGCCTCCTGTCAAGAAGGAGCAAATCTAAAACTGTTAGCTTTCTTCGAATACATACCGGGAGGAGTAGAGAAAA
>PalmExons_Bait_Seq_NW-0082465311-cds-XP-0176973101-7596-half2_108
GGTCGAAGGTGTGTTTGATTCAGATAGAGAAAATAGGACACCTGAAATTCCTCGAGAGATGAAGCCAGAAAAACCCAACT
>PalmExons_Bait_Seq_NW-0082465311-cds-XP-0176973251-7446-half1_196
AGAGAAATACGCAACCCAGATTTCAGTTCATTGTCATGAACCGACGCAATACAGATAATCTGGTGGAGGATCTATTGGGA
>PalmExons_Bait_Seq_NW-0082465311-cds-XP-0176973251-7446-half2_196
AGTCATTCCTTGATGTTCATGAATCTAGCAGCAAGACTAGTCGGGCCACAAATCTGGTTAAACTCTTTTTTGCTGCTGCT
>PalmExons_Bait_Seq_NW-0082465311-cds-XP-0266587801-7376-half1_567
AACTTGGAACCATCTAAACGAGATGCTGCTTCTTCACCTCTTTCCGAAGTTCTCAACACAGTTAAGGTACCAAAAGTCAG
>PalmExons_Bait_Seq_NW-0082465311-cds-XP-0266587801-7376-half2_162
GAATTCCTGGTGAGCAGAAAAAAGATGCTTAGAGCACAAACCGAAAGGGAGATATTGCAAATGCTGGATCATCCGTTCCT
>PalmExons_Bait_Seq_NW-0082465311-cds-XP-0266587811-7389-half1_351
CTTGGCTGTCTTGCTCACAAATATTCTTTGTCAAGATTTAGTGCCTGTGGGATCTTCTTTATCTCAGGGCTCATGTTGCA
>PalmExons_Bait_Seq_NW-0082465311-cds-XP-0266587811-7389-half2_81
GGAGCTGGGGTGTCTGTCCCTACTTTGCAATTATTTAAAAGCCTTATTACTAATCTTGTGGTCCCACTCATTCTCGGAAA
>PalmExons_Bait_Seq_NW-0082465311-cds-XP-0266587841-7400-half1_1026
TGCTCTCTTTCAAATGAGCGAAGAGAGCGCTCTGCTGGACTAGATAAGGAGCGGATTATAGCTAAAGGAAATAATAAGCT
>PalmExons_Bait_Seq_NW-0082465311-cds-XP-0266587841-7400-half2_108
ATTGATGAAAGTTTGTCTAACATGCTTGATGTTGCTCATGACAGAACGGGTGAGCTTGCATGCCAAACAGTACTATCACC
>PalmExons_Bait_Seq_NW-0082465311-cds-XP-0266587881-7410-half1_729
TTGAAACTTGTGTGTTCAAAGCATCGGTACCATTCGGGAAGGGACAACAACAGTGATGATAGCAAGAGGTTGCAAATTCA
>PalmExons_Bait_Seq_NW-0082465311-cds-XP-0266587881-7410-half2_108
CCATCCAGTGTCGTTAATTACTGAACTAAATAGGGCTATGGCAGCAGCAGTTGCAAAAGTACTACCAAACACCCATCATT
>PalmExons_Bait_Seq_NW-0082465311-cds-XP-0266587951-7453-half1_837
AAAGCGAGCGTATCTGAGTCAGACATGCTTACTGCTAAAAATTGCTTTGTTGCAACAGCTTCAGATAAAGCCAGAGGAAC
>PalmExons_Bait_Seq_NW-0082465311-cds-XP-0266587951-7453-half2_675
CATGACTATTATGCATCAGTCTCCAGTTGCTATGGCTGCACATCAACTTCATATTTTGGGTCAAGCATCCAACTTGCACT
>PalmExons_Bait_Seq_NW-0082465311-cds-XP-0266588041-7466-half1_189
TCTCTTAATTGGTCTAACAAACAGCCTAGGCCTCTTCAAAGACCTGCAAGGAGCACCAGATTTTATGAACCCTATCATGA
>PalmExons_Bait_Seq_NW-0082465311-cds-XP-0266588041-7466-half2_891
GAGATTGAAAAAGGGTCCCATTTCTACTGAGAACTATGCGAGGCGACTTGAGCAAAACAAGGAATTTGGCATTGTGGATA
>PalmExons_Bait_Seq_NW-0082465311-cds-XP-0266588091-7492-half1_513
CATGTGAGGAGTTTATTTGCCCAGCTAGCTCATGTGCCTGGAGCCCTTTTTTCTGATATCACTCAAAAAACTTTAAGCCA
>PalmExons_Bait_Seq_NW-0082465311-cds-XP-0266588091-7492-half2_270
TGCTTGCAAATTGGATGCTGATATATCTAGCCTCTCGACTCAGCTGGATGTTTGTCCTACCTTCGATTCATTGAATGATG
>PalmExons_Bait_Seq_NW-0082465311-cds-XP-0266588161-7509-half1_280
AGCAATCCAATGCACAGAGTGTAATTGGGACTCCTGAGTTTATGGCACCAGAACTCTATGATGAGGATTATAACGAGTTG
>PalmExons_Bait_Seq_NW-0082465311-cds-XP-0266588161-7509-half2_84
TTACCTGGACAGTGATACTTCTCTTTCAGTTGCTGGTGAAATGGTTGAGCAACTTGAACTGACACAGAAGGATGTAAAGG
>PalmExons_Bait_Seq_NW-0082465311-cds-XP-0266588211-7540-half1_297
GATATCTTTGGTGTTTGGAGGATAGATGATGCTGATCACAGTTTCTCTACGCAACCCTTCCGAGTCAAATATGCTAGACA
>PalmExons_Bait_Seq_NW-0082465311-cds-XP-0266588211-7540-half2_27
CATAATGGACTTGGAAAAGTTGGAACTCCACGAAAATCCAGTGAGGATCCTGCACAGAGTTCAATTATGCGAGCTGAAAT
>PalmExons_Bait_Seq_NW-0082465311-cds-XP-0266588321-7591-half1_112
CAAAAATGGACTGGAATGCACTCGTTAAGAGAACTTCTACTGGGATTACTAATGCTCGGGAATATCAGATGCTATGGCGA
>PalmExons_Bait_Seq_NW-0082465311-cds-XP-0266588321-7591-half2_224
AATCCAGACCACCTGCTGATTCGCAAGAAAATGCTGAGAGCAATAGTGATATTTCTTTCCCTCTTATCCCAGCCATTGAT
>PalmExons_Bait_Seq_NW-0082465311-cds-XP-0266588361-7606-half1_108
GTGTCCTTCAGGCTAGTAATTGATAGAGAAACTGGGAAGCCCAAAGGTTATGGATTTTGTGAGTACAAGGATGAAGAGAC
>PalmExons_Bait_Seq_NW-0082465311-cds-XP-0266588361-7606-half2_81
TCATATTGGCCAAGCATCTTCACAAAAGGATGCATTGATTGGAATGTTGTTGAGGCCATCTGAAAGTCAGATGCCCAATG
>PalmExons_Bait_Seq_NW-0082465311-cds-XP-0266588371-7607-half1_108
ATGCTGTCGATCAGAACTGGCCAGTGCTTCCTCTTGAACGGATTCATTTTCTTGGGAAGTTTATTTACACTAAAGTCTGC
>PalmExons_Bait_Seq_NW-0082465311-cds-XP-0266588371-7607-half2_297
CAGGCACTCAAGTAGAGCAAGTTATTTATTCTCTAACAAGTTCGTGGGGAGGAGGTGGACCAAGAAAGCTTCGAATATTT
>PalmExons_Bait_Seq_NW-0082465311-cds-XP-0266588381-7608-half1_112
TGTCGATCAGAACTGGCCAGTGCTTCCTCTTGAACGGATTCATTTTCTTGGGAAGTTTATTTACACTAAAGTCTGCAGTC
>PalmExons_Bait_Seq_NW-0082465311-cds-XP-0266588381-7608-half2_28
GATTTGAGCGGGTCTTTCTGGGAATTGGCGAGCAGGTTTATTCAATCCTTTTGCTGAACATCTTCTTCATAGAGGTTTTT
>PalmExons_Bait_Seq_NW-0082465311-cds-XP-0266588441-7485-half1_405
GATTCAATCGGTGTAGTGCTTAAATGCATGCTAAAAGGTGCTGTAGACTTTCTCGTGAAACCGGTAAGGAAGAACGAGTT
>PalmExons_Bait_Seq_NW-0082465311-cds-XP-0266588441-7485-half2_135
TAAAAAGACTCTTCCTTCCTGCGAAAAGCCTGTCGCTTCAGCTGTGTGTGTCAGAACCATAGAGTGTATTGATAAATCTC
>PalmExons_Bait_Seq_NW-0082465311-cds-XP-0266588451-7554-half1_56
TTCGGAATGCCAAAATGGTAGGATCGTTTGGGACTGCCATTTCAAGAGTCAAGACAGTGTAATGTCTCTCTGTTTGACAA
>PalmExons_Bait_Seq_NW-0082465311-cds-XP-0266588451-7554-half2_194
CACATGCCTCCGTGCAATCTATACCAGGCTTCTTTATTTCTTACCCAGCTGTCCTCCATCGTTCAATGACCTTCTTATGA
>PalmExons_Bait_Seq_NW-0082465321-cds-XP-0087842701-7613-half1_378
ATCAGCCGAGAATTTCGTATTGTGAGGGACAACAGAGTAAACCAAAGTGCCAATAGGGATGTTAAGCCAGAGTCAATTCA
>PalmExons_Bait_Seq_NW-0082465321-cds-XP-0087842701-7613-half2_243
TCTACAGAATCTGAGGAAGCACAACCTGAAAATAGCGGGTCCTTAAGCCCTCATAATATTGGGAGTTTCGAGGAAATTGG
>PalmExons_Bait_Seq_NW-0082465321-cds-XP-0087842711-7612-half1_351
AGCCGAGAATTTCGTATTGTGAGGGACAACAGAGTAAACCAAAGTGCCAATAGGGATGTTAAGCCAGAGTCAATTCAACA
>PalmExons_Bait_Seq_NW-0082465321-cds-XP-0087842711-7612-half2_216
TCTACCACATCATCTACAGAATCTGAGGAAGCACAACCTGAAAATAGCGGGTCCTTAAGCCCTCATAATATTGGGAGTTT
>PalmExons_Bait_Seq_NW-0082465321-cds-XP-0087842801-7626-half1_648
AAAGGGGAGATCTGTTTGGATAATCTTTCAATAAGAGAGCTTCAGGAAGCTTTCAGAGCTACCTTTGGTCGTCAGACTTC
>PalmExons_Bait_Seq_NW-0082465321-cds-XP-0087842801-7626-half2_378
AAACAAGCTCCTAGGATTCCTGCCATGCAACAAAATAGTGAAATTGGAAGCAGAGTAAGGAAAGCTAGACCTCTACCTAT
>PalmExons_Bait_Seq_NW-0082465321-cds-XP-0087842831-7629-half1_0
ATGGGAACAGTTGTTGACACACAGGTTGATGGGGAAAAAGACAATGAAGAGAGTGATTTTGGAAATATCGGTGCTTCCGA
>PalmExons_Bait_Seq_NW-0082465321-cds-XP-0087842831-7629-half2_364
GTAAAACAAGCTCCTAGGATTCCTGCCATGCAACAAAATAGTGAAATTGGAAGCAGAGTAAGGAAAGCTAGACCTCTACC
>PalmExons_Bait_Seq_NW-0082465321-cds-XP-0087842841-7628-half1_297
GTTGATTCACAAAAGTTGAATGCTAGGCTTGAGGAAGAGAGGTTGCGGTTGTCGTCTGAATCTCTAATTCATTCTGCCAA
>PalmExons_Bait_Seq_NW-0082465321-cds-XP-0087842841-7628-half2_27
AAATCTTCAAATGGAACAGTTTGCTGGCAAAAGGGTGAGAAAGCCTACTAGGCGGTACATTGAAGAACTTTCAGAATTCG
>PalmExons_Bait_Seq_NW-0082465321-cds-XP-0087842851-7630-half1_243
TTTGAAGGACTCTCACAATCTGAAAATGCCGAAGTTGATTCACAAAAGTTGAATGCTAGGCTTGAGGAAGAGAGGTTGCG
>PalmExons_Bait_Seq_NW-0082465321-cds-XP-0087842851-7630-half2_54
AGAAAGCCTACTAGGCGGTACATTGAAGAACTTTCAGAATTCGAGACCAGGGAGTGTACTGCTAAATTGTTATGTTCAGT
>PalmExons_Bait_Seq_NW-0082465321-cds-XP-0087842861-7627-half1_308
AAAGTTGAATGCTAGGCTTGAGTATATAGAGGTGATGTTGCAAAAGGTTAAACAGGAAGAGAGGTTGCGGTTGTCGTCTG
>PalmExons_Bait_Seq_NW-0082465321-cds-XP-0087842861-7627-half2_112
ATCTTCAAATGGAACAGTTTGCTGGCAAAAGGGTGAGAAAGCCTACTAGGCGGTACATTGAAGAACTTTCAGAATTCGAG
>PalmExons_Bait_Seq_NW-0082465321-cds-XP-0087842941-7636-half1_189
GATATCAAGAGGGGCAATATATCTGATGATGAAGAGGATCTCATCATCAAACTCCATAATCTCCTGGGAAACCGATGGTC
>PalmExons_Bait_Seq_NW-0082465321-cds-XP-0087842941-7636-half2_324
GATTGGAGGGGAAGTGATATCCAAGAACTTAATGCAGCCTCTGAGCTAAGATCTTTGGCTACTTTTCTAGATTCTGAGGA
>PalmExons_Bait_Seq_NW-0082465321-cds-XP-0087842971-7639-half1_270
TTGATTGCAGGGAGACTACCAGGGCGAACAGACAATGAAATAAAGAACTATTGGAATACTTGTCTGAGGAAGAAGGTCCA
>PalmExons_Bait_Seq_NW-0082465321-cds-XP-0087842971-7639-half2_0
AACTACTTGGTTCGAACAAAGGCTATTCGTTGTTCTAAGAGGTTCATCACACCCCAGCAACACATCACTCAAAAGCAAGA
>PalmExons_Bait_Seq_NW-0082465321-cds-XP-0087843071-7645-half1_202
AATTCCCAGAGAACAGGGATTTCCTCGTCGCCTGCATCGGATTATATATAGTTTTCAATGGACTATTGCAGTTCATCAGC
>PalmExons_Bait_Seq_NW-0082465321-cds-XP-0087843071-7645-half2_130
ACCCAAAGTCCATTTCTGCTAATAAGCCAGTCCATCTTACTAAGAGTGTCACAAAATGGTTCACCAAAGATGGGGTCCTT
>PalmExons_Bait_Seq_NW-0082465321-cds-XP-0087843091-7647-half1_297
CTATTTGATGTGTATCATGCAGGGTATCAAGAGCAAATGTCTCATTGGCCAGAGCAGCCAGTCAATATCATCATCAGATG
>PalmExons_Bait_Seq_NW-0082465321-cds-XP-0087843091-7647-half2_216
TGAAGTACAAAGTAGGTTTGATCCAGGCAATGGAGGAGCTGACCCTGATAAATTTGGCGAAGCAATCAATAAACTTGGGT
>PalmExons_Bait_Seq_NW-0082465321-cds-XP-0087843101-7648-half1_812
TGCGGGGCTTTTGCATGATACATTCGATGATTCTTTTGTCGACTATGATTATATTTTCCACATGTTCGGAGCTGGCGTAG
>PalmExons_Bait_Seq_NW-0082465321-cds-XP-0087843101-7648-half2_56
CAATAGATTGGGAATCTCAAGTTGGAAGGAGCAGCTTGAGAATTTGTGCTTCAAACATCTCCATCCAGAGCAACACAAAG
>PalmExons_Bait_Seq_NW-0082465321-cds-XP-0087843121-7651-half1_168
CAACCTGTCTCACGGTGCTGCAAGGAGGTCAACGAATTTGTGGGGATAAAACCAGATCCTCTAATACCTATAAATAAGAA
>PalmExons_Bait_Seq_NW-0082465321-cds-XP-0087843121-7651-half2_336
CTCGGAGCTTTCCTGCTTCAAGTCTGTTTGCTGCAATTGGGGTGTTTCATGCTTCAAATCCCAATGCTGTACCAGGGGAT
>PalmExons_Bait_Seq_NW-0082465321-cds-XP-0087843201-7655-half1_81
CAGCCAGTGAAGCGATACAAGAAGCTTCTATCTGACATTTTTCCTCGATCTCAGGATGAAGAACCAAATGATCGCAAGAT
>PalmExons_Bait_Seq_NW-0082465321-cds-XP-0087843201-7655-half2_297
TTTTTCGAGCAGTCCATACAGGGAAAAGGACCCAATTTCCCTTAGGTTGAGTAGTCGTCAGATTACGTTGATTCTTTCCT
>PalmExons_Bait_Seq_NW-0082465321-cds-XP-0087843211-7656-half1_189
AATCCACTGCGCATCCCAAAGATTACAAATTATTTGGAACAACGGTGCTACAAGGAATTGAGAATCGAGCACTTTGGCTC
>PalmExons_Bait_Seq_NW-0082465321-cds-XP-0087843211-7656-half2_54
ACAGGATCTTCAAAGAACGCTCTCAAGAGCTGTCTCTGTCTTTTCATCTTCAGCTGCTCTTTTTGGGAAGTTAAGAAGAG
>PalmExons_Bait_Seq_NW-0082465321-cds-XP-0087843281-7662-half1_27
TGTGGTGATCATCTTCCACAGAAGGATGAACAATCTTGCACGACAATAGGCAATGATTCCAAAGCAAGGAGAAAGATTGG
>PalmExons_Bait_Seq_NW-0082465321-cds-XP-0087843281-7662-half2_81
TGCAGAAGGAGGATGGACAGTTGTGGTGCATCATAAAGGTAGAAAGAAAACAACTGATTCCGAAACTGGAATAACTGTGG
>PalmExons_Bait_Seq_NW-0082465321-cds-XP-0087843311-7664-half1_324
TCACTTGCTGGTTTGTCCATACATGATCGTATTGAAACTTCACAATTCTCTGCATCAGCATCAAGCCGGTTACTGGGTAT
>PalmExons_Bait_Seq_NW-0082465321-cds-XP-0087843311-7664-half2_243
CAAAACAGTGGTAACAGAAAATTGGCTTTTGGAGATAAATTGCGTAATTCTGGTGCATCTCAGGCAGCTCCAGTTTGGCT
>PalmExons_Bait_Seq_NW-0082465321-cds-XP-0087843321-7665-half1_616
TGAATAACTCATCTGAAGATGCAGTTTTAGAGGATGGTGCTATTGACCCCGTGGAGTTTTTGGTTTCACAGTTTCCAGGT
>PalmExons_Bait_Seq_NW-0082465321-cds-XP-0087843321-7665-half2_196
ATATAGATTTTGCTTCGGCTGTTCGAAAACTCGCTTCCCAGGATTCTGGTCATTGGAAGTATGGTAGAAGTGGTTCTACA
>PalmExons_Bait_Seq_NW-0082465321-cds-XP-0087843331-7666-half1_504
GCGACATTACAATCCCAAACTATAACCATCCCCAGACCTGGGATGTATAACCTGTACTTCATATATTGTGATCCTGCACT
>PalmExons_Bait_Seq_NW-0082465321-cds-XP-0087843331-7666-half2_28
ATGCAGAGTTCAATGAAACTGGAGTCCGACCAAAGGGGATCACATTTTGGGCTGTAACATTTGGTGCAGTTAAAAGAACA
>PalmExons_Bait_Seq_NW-0082465321-cds-XP-0087843381-7677-half1_594
AGAGGGCCTCTTGTGCAGATCATGTGGTCCAAAGACATAATTATTTCAAACATAACTCTGCGCAATTCTCCTTTCTGGAC
>PalmExons_Bait_Seq_NW-0082465321-cds-XP-0087843381-7677-half2_0
GGCTCCTGTTACTGGAGCTCCAAACACAGATGGAATAGATCCAGATTCATGTGAGGATATGGTGATAGAGAACTGTTACA
>PalmExons_Bait_Seq_NW-0082465321-cds-XP-0087843431-7682-half1_972
AGTGGATATGGTAGGCCGTTTGCTCCATTCCTTGGTGTGAATCACCATAAGCAAATTATCATATTTGGTGCAGCATTGCT
>PalmExons_Bait_Seq_NW-0082465321-cds-XP-0087843431-7682-half2_459
AGGTATGCAGAACTGCAAGCTGATTTTCATGCGAGTCAAAGTTTCCCAAGAATTCCTCCTTCTAAAATGTTGAGGCAAGC
>PalmExons_Bait_Seq_NW-0082465321-cds-XP-0087843451-7683-half1_729
TTTCTTCCTGCAGATTATAAAATAGGTCTCCAATCAAAGCGTATGAAGGCTATGCAGACGGGAGATGCAGAAGCTGTGTT
>PalmExons_Bait_Seq_NW-0082465321-cds-XP-0087843451-7683-half2_27
ACAGAATCTTTCAAGTGGTTGCTTGAGACATTCAAGCTCGCAATGCATGGAAAACAACCCAAGACAATTCTGACGGACAA
>PalmExons_Bait_Seq_NW-0082465321-cds-XP-0087843481-7686-half1_351
CTCTGTGCTGCCTTTAGTCGGACAACCAACAAACGCATATGCTTCTTGAACATAAGTCCTGATGAAGTGATTAGAAGCTT
>PalmExons_Bait_Seq_NW-0082465321-cds-XP-0087843481-7686-half2_0
GAGATCAAAATAAGTCCAGGAATCATGCTGCTAATATACCAGAGGACTCCTGGTTATGTTCCACTGACCATCCTGTCAAT
>PalmExons_Bait_Seq_NW-0082465321-cds-XP-0087843491-7688-half1_270
CTCTTGCTCAAGGTATCTGTGAAAGAAGAAAGTGGCAATGATGTTTCTCTGACCGTCCGATTGTATGGTCCAAATACAGA
>PalmExons_Bait_Seq_NW-0082465321-cds-XP-0087843491-7688-half2_243
GGCTATGACATTGCAAATCACTTCAATGAATATGCAGGCTTTGACTGTGACTACAGCTTGTACCCAGAAAAGAATGCGCA
>PalmExons_Bait_Seq_NW-0082465321-cds-XP-0087843551-7696-half1_216
GTCGATCCTTTTCCTGGTGCGGACATGAGGGTTATTACCATATATTGCTATGTTAAAGACAAGGATCCTATGGATGCTGA
>PalmExons_Bait_Seq_NW-0082465321-cds-XP-0087843551-7696-half2_189
AAAGATCAATGATGAGGATGCTGAGAAAGTGAATATCCGTCTTCTTGTTCCCTCAAAGGTGATTGGCTGTCTCATTGGCA
>PalmExons_Bait_Seq_NW-0082465321-cds-XP-0087843591-7701-half1_351
ATTGGTGTCATATGTGGCCATACAGTGTATGCTGTCACCAAGAGTGAAATGATTGCACTTCCAAATTCTACTGTACGACC
>PalmExons_Bait_Seq_NW-0082465321-cds-XP-0087843591-7701-half2_243
TCAAAAAGGTGTCCTACGAACAAATTGCATAGACTGCTTGGATCGCACTAATGTTGCACAATATGCCTGTGGTTTAGCTG
>PalmExons_Bait_Seq_NW-0082465321-cds-XP-0087843611-7704-half1_112
CTTGCTCATCAGGGCAAAGATCCTTAAGACAAGGAGCTCGTTATCAGTTAAGGGATGAGAATGACTTTCTCGATGGATAT
>PalmExons_Bait_Seq_NW-0082465321-cds-XP-0087843611-7704-half2_476
AGCTGGAGACAAAGGATCTGGAATGTGTTACACTTATAGTTGTAGCAAAGGTGCTTTTGTTGGAGTCTCACTGGAAGGTA
>PalmExons_Bait_Seq_NW-0082465321-cds-XP-0087843671-7713-half1_567
CCTACTGTGGATGAACGCTTGCAAATTCTTGAGCTCCACACGAAGAACCTTCATTTGGATGGAAATGTTGATCTACAATC
>PalmExons_Bait_Seq_NW-0082465321-cds-XP-0087843671-7713-half2_378
AGTGGCAACATCACTGTTGGAGAAAGACTCCTGTCTACATTATTGACTGAAATGGACGGTTTAGAACTAGCCACAGGAAT
>PalmExons_Bait_Seq_NW-0082465321-cds-XP-0087843681-7714-half1_81
GTTCATAGAGCACATGCTGGAGAAAGTGAGAAATATCTAAGGGAAGCATTTGCTCAAGCATATTCCCATGCATCATCAGG
>PalmExons_Bait_Seq_NW-0082465321-cds-XP-0087843681-7714-half2_168
TGGTGAAGGAGAAGCCTTGTTACGAAGAACATTTCAAAAGGCACGTCTTGCAGCACCAAGTGTGATATTTTTTGATGAGG
>PalmExons_Bait_Seq_NW-0082465321-cds-XP-0087843791-7733-half1_319
GATTTTATGCTGAACCTTCTATCAGAGAGAGATTGGATGCCTGGAAAGGAAAACCAGCAGCTGAGATTTTAGACGATTGC
>PalmExons_Bait_Seq_NW-0082465321-cds-XP-0087843791-7733-half2_216
TGGGTGGAACCATCCAAAATGCTGATTTCTATCTCATCTGGTGGCTTTCCTTCAAAAGTTGATGCTGAAATTGAATCAGC
>PalmExons_Bait_Seq_NW-0082465321-cds-XP-0087843841-7736-half1_459
ATTCACTATGGGACGGGATCAGTATCAGGTTTCTTCAGCCAAGACTATGTTACAGTTGGTGAGCTTACCATCAAGAATCA
>PalmExons_Bait_Seq_NW-0082465321-cds-XP-0087843841-7736-half2_135
TGCTGGTCCAACAACCATCATTGCAGAAGTTAATCAAAAAATTGGAGCTGCTGGTATCGTTAGCCAACAATGCAAAGCTG
>PalmExons_Bait_Seq_NW-0082465321-cds-XP-0087843891-7740-half1_217
TGAGTGATGAGGAGTGGAAGAAGCGTCTTACACAGGAACAATATTACATAACTCGACAAAAGGGTACTGAGAGGGCTTTT
>PalmExons_Bait_Seq_NW-0082465321-cds-XP-0087843891-7740-half2_140
ATCGAAGCTAGACATGTCAATCATTTTCATGCCCCGAACTGAGGTTATTTGTGCAGTTTGTGATGCACATCTTGGTCATG
>PalmExons_Bait_Seq_NW-0082465321-cds-XP-0087843901-7742-half1_84
GACAAGTCATCCCGTTTTCCTGCAGAATATGGAAGATATCATCTATACATATCTTATGCATGCCCTTGGGCATCCAGATG
>PalmExons_Bait_Seq_NW-0082465321-cds-XP-0087843901-7742-half2_140
GTATCAAGCCTTGGACAAATGTGAGGAGATTCTGAGTAAGCAACGCTATATTTGTGGGAATGCATTGACTGAAGCCGATA
>PalmExons_Bait_Seq_NW-0082465321-cds-XP-0087844041-7757-half1_112
CTCCTTCAAAAGTACACTCAGATGTCAATCTGGAAGAGTTAGGAAATGAAACAGTCAAGGAAGATGATCGGGCTGTCTTG
>PalmExons_Bait_Seq_NW-0082465321-cds-XP-0087844041-7757-half2_112
TTTGGAGTCCTTTGACTTTTCTAGTAGGGTACAAAGACGCAGATCCTTTGAAAGCAAATCTTCCTCTCTTGCATGAGTGG
>PalmExons_Bait_Seq_NW-0082465321-cds-XP-0087844121-7768-half1_162
AAGATACATGATATCTTTGAGCACATCTCTGATGCTGCTAGGATTCTCCGTGAGATTAAGCTTCTCAGGCTTCTAAGGCA
>PalmExons_Bait_Seq_NW-0082465321-cds-XP-0087844121-7768-half2_54
TTGCCAACCAATTTCAAAGATGGAGTTTGAGTTTGAGAGGCGGAGAGTGACAAAGGAGGATATAAGGGATCTTATCTTCC
>PalmExons_Bait_Seq_NW-0082465321-cds-XP-0087844131-7769-half1_56
TGGAGATGTTAATAGATACAAACTTCAGGAGGTCATAGGGAAAGGAAGCTATGGACTTGTGTGTTCGGCCATTGATACAC
>PalmExons_Bait_Seq_NW-0082465321-cds-XP-0087844131-7769-half2_56
CATCTTGCCAACCAATTTCAAAGATGGAGTTTGAGTTTGAGAGGCGGAGAGTGACAAAGGAGGATATAAGGGATCTTATC
>PalmExons_Bait_Seq_NW-0082465321-cds-XP-0087844211-7777-half1_147
CCAGAAGATCACGTCTTGGAAGGTGCTGAGGTGGCTGTTCTTTGCATAACTAAATCTGGTGAAGTTATTAATTATCAGGC
>PalmExons_Bait_Seq_NW-0082465321-cds-XP-0087844211-7777-half2_146
ACAATTTGCCATCTGGAAACTCTCACACTGTCAGGCCATTCCTTTACAAACCTGTTTCCGTGCCAATGTATTGCAGCTGA
>PalmExons_Bait_Seq_NW-0082465321-cds-XP-0087844261-7786-half1_594
GGTGCCAAGGTTGTTCGCACACAGTTTTGTAGGGTCCCTCTGGATCTTGTGATCGATTGTACTAAAATTGAAGCTTTAAA
>PalmExons_Bait_Seq_NW-0082465321-cds-XP-0087844261-7786-half2_162
AGAAGCATGAGAAACACAACCGGACTTCTTAGGTCTAAAGGCATTGTATGGTTTGCTGAGGATAGAGAAAGTCGTTTTGC
>PalmExons_Bait_Seq_NW-0082465321-cds-XP-0087844351-7795-half1_189
AACCAGCAAAGGCTCCTTTCCGACACAGAATCAGTACGGTGGTTAAATCATGCAGTTGAAAAGATTTGGCCTATATGCAT
>PalmExons_Bait_Seq_NW-0082465321-cds-XP-0087844351-7795-half2_108
AATAACTGTACTGGAAGATGAGCTCGATAAGGCGAATAAGGATGTTTGTGATGATGAGGTACCCCAGATGAAGGAAACTG
>PalmExons_Bait_Seq_NW-0082465321-cds-XP-0087844381-7798-half1_432
ATGTATGCTGCTAACAAATCTATGGAAGGTTGCGCCTTTTGCAATGCTGATGGCGATTTTTTAATAGTCCCCCAGAAAGG
>PalmExons_Bait_Seq_NW-0082465321-cds-XP-0087844381-7798-half2_216
TTCAATAAACACAGTACTGACAGCCCCATCCGATAAGCTTGGTGTTGCATTGCTTGATTTTGTGATTTTCCCACCTCGAT
>PalmExons_Bait_Seq_NW-0082465321-cds-XP-0087844401-7801-half1_168
AATGAGAGGAGTGGAAAAGCATGGGATCAAAGTGTTATGCAGCGGAGTTTTGGAGTTCTATTAGTGAGTCAGTTCACCTT
>PalmExons_Bait_Seq_NW-0082465321-cds-XP-0087844401-7801-half2_112
GATGCAGTCAAAGATGGCATTTTCGGAGCAATGATGAAGGTTAACTTGGTGAATGATGGTCCTGTCACAATGCAATTTGA
>PalmExons_Bait_Seq_NW-0082465321-cds-XP-0087844451-7805-half1_270
GCATTCGGCATTTCAAAGAGCGTTCCAGCTTTTTTGGACCCAAATCTCAGTCTAGAACAGCTCCAATATGGAGTTAGTTT
>PalmExons_Bait_Seq_NW-0082465321-cds-XP-0087844451-7805-half2_0
ATCCAAAATTACTTTTTGCTATCCAATCGGTCAGGGCAATTCACGGTGCCACAGTATGAGGACTTCTTAATCACACTCAT
>PalmExons_Bait_Seq_NW-0082465321-cds-XP-0087844461-7807-half1_189
CAGGAGGACTACAATAGGCTAAGACCTCTCAGTTACAGAGGTGCTGATGTGTTCTTGTTAGCTTTCTCTCTCATTAGTAA
>PalmExons_Bait_Seq_NW-0082465321-cds-XP-0087844461-7807-half2_27
TCCCAATGTACCAATCGTGCTAGTGGGAACTAAACTTGATTTACGTGACGACAAGCAATTTCTCATTGATCACCCTGGTG
>PalmExons_Bait_Seq_NW-0082465321-cds-XP-0087844511-7811-half1_513
ATCCAGTTTTTGGGCACGAAGCGGCATCATGATAAGTGGTTGAAGGACACTGAAAATTATGTTGTCAAGGGTTGTTTTGC
>PalmExons_Bait_Seq_NW-0082465321-cds-XP-0087844511-7811-half2_108
CCAGAAGTTCTATTGCTTGACTATCCTAGTCATCAACGACGTCTTTTACCCCTAATTGCAAAGACATGTGCCATGAGTTG
>PalmExons_Bait_Seq_NW-0082465321-cds-XP-0087844531-7814-half1_476
TTCAACAGGAGTGCAACAGGCTGCCTTAAATTATCTGGAAGGGAATACTAATTCTGACTATCAGCAGTTCAGTCTGCATC
>PalmExons_Bait_Seq_NW-0082465321-cds-XP-0087844531-7814-half2_140
TGCTAAGTCTCCTTGGAATGCACCTGAGCTCTTTGATCTTCTAGTTCTCAATGGTGAATCACTTAGAGAATGGCTCTTCT
>PalmExons_Bait_Seq_NW-0082465321-cds-XP-0087844541-7813-half1_560
TATTGGTTTTGATGATAGCAGGAAGAATGGAGGGGCTGTTGTACCACTCATCTCTGAATTTATTCCAGCAATATGCCCTC
>PalmExons_Bait_Seq_NW-0082465321-cds-XP-0087844541-7813-half2_140
TCCTTGGAATGCACCTGAGCTCTTTGATCTTCTAGTTCTCAATGGTGAATCACTTAGAGAATGGCTCTTCTTTGATAAGC
>PalmExons_Bait_Seq_NW-0082465321-cds-XP-0087844551-7815-half1_104
CCAGTTCATCATTAACTTTGCTCAGGCCAACCATCGTGTCACCACAAACATACAAAGACGCATTTATGGTCATTCAACTG
>PalmExons_Bait_Seq_NW-0082465321-cds-XP-0087844551-7815-half2_26
TCTTTGAGGTGCAAAGAAGTGCAAGGTCGGAAGCTAGAAAGGAGGAAATTCGCAAGCAGGAGATTGAGGAACTGAAACAA
>PalmExons_Bait_Seq_NW-0082465321-cds-XP-0087844601-7818-half1_1080
GCTTCCAGTGCATCTAAAAAGAGTGAACATGTTCCTGGTGTTCCAGTTGTTCCATCTTCCATACTTGGGATTGGTGTATT
>PalmExons_Bait_Seq_NW-0082465321-cds-XP-0087844601-7818-half2_0
CAAAATGAACAGGCGGCGCCGGATATCTCACAGATACCCAATCAGAACAAATATCAACCATCTGAAATGGAGCAAAATCT
>PalmExons_Bait_Seq_NW-0082465321-cds-XP-0087844671-7619-half1_0
ATGCGTAATCTTATAGAAATAATGCCCCAATACCTTCCTGATCGTCCGAGTCTCAAAGTCTTGATGCTCCAGAGGAACAT
>PalmExons_Bait_Seq_NW-0082465321-cds-XP-0087844671-7619-half2_252
GGTTCTGCTACTCCCACGACTTGAGATTTTAGAGATACAATCCTGCCGAAAAATGCAGCGAGTGATTGATGATAAAGTAG
>PalmExons_Bait_Seq_NW-0082465321-cds-XP-0087844721-7650-half1_675
AACATCGGAGATTCGATACCATGGCTGGATTTCTTAGACTTGCAAGGCTACATCAAGAGGATGAAGAAGATTGGCAAGAA
>PalmExons_Bait_Seq_NW-0082465321-cds-XP-0087844721-7650-half2_324
AGACTTGCAAGGCTACATCAAGAGGATGAAGAAGATTGGCAAGAAGTTCGATAGGTTCCTCGAGCATGTGCTTGATGAAC
>PalmExons_Bait_Seq_NW-0082465321-cds-XP-0087844761-7687-half1_243
GAGAAAAGATCAGCTGAGATTTATCCTTATCGATTGCATGAGAGGAATATGACGAGGGAGATCCCAAGAGGTAATGCGAT
>PalmExons_Bait_Seq_NW-0082465321-cds-XP-0087844761-7687-half2_216
AAATGGAGAGGAGTCTGAAGGGTTGGTGGATCAGAGTGAATGCTTCCCTGATACAGCTAAAGCTAAAGATGAACAATTAG
>PalmExons_Bait_Seq_NW-0082465321-cds-XP-0087844871-7793-half1_50
GGTTCGTAAAAAGGCTGAAAGGAGAGTCACTGTTTATGAGGTTCGTAAAAAGGCTGAATGGAGAGTCACTGTTTATGAGG
>PalmExons_Bait_Seq_NW-0082465321-cds-XP-0087844871-7793-half2_25
TATGAAGGTGACCATGAGGCAACGCCAGACCTTGGGGACAATGGAGAGGACCTTGAGGAAGGAGAGCTTCTTGGCAGTAA
>PalmExons_Bait_Seq_NW-0082465321-cds-XP-0176973291-7728-half1_392
AGATAGAGATCGTGGATTTGAAAGAGAGCTGAATGCAATGGGCGACATAAAGCACAGGAACATTGTCACTCTTCATGGAT
>PalmExons_Bait_Seq_NW-0082465321-cds-XP-0176973291-7728-half2_56
GCCCTCAAGGTGCAAAATAGCAGTAGGTGCAGCACGGGGTTTATCATATCTACATCATGATTGTATTCCACATATAATCC
>PalmExons_Bait_Seq_NW-0082465321-cds-XP-0176973381-7657-half1_27
AAGTTAACCGTAGTAACAAGTCATGAAGATCCAGGGAGTGGTGGTGAAGAGTTTCTTCCTAAATATAAGAGGAGGGGAAG
>PalmExons_Bait_Seq_NW-0082465321-cds-XP-0176973381-7657-half2_0
AAGAGGAAGAGGTATTCACAACTCACAAGTAAAAGAAAATTCTGAATCAGTCCTGGAGGAAGATGGTTCTGGGGTGAGAT
>PalmExons_Bait_Seq_NW-0082465321-cds-XP-0176973471-7797-half1_378
CGTGATGCAGTGCATAAAGCCATCATGTCCCTTTTAAGGCAGGATGCAAAAGCTTCATTGACAGCTTTGTTTAAGCATGT
>PalmExons_Bait_Seq_NW-0082465321-cds-XP-0176973471-7797-half2_162
CCTCGTAGAAAGACGGAAGAATCTACACTTAGTTATGCTGAGTGTTTGTTGTACACATTTCACCACTTAGCGCACAAGAC
>PalmExons_Bait_Seq_NW-0082465321-cds-XP-0176973511-7702-half1_108
AGAGACAAAAGTAGAACATTGTGGAAAGTGTTGAAGATCGATAGATTGGAGTCTTCAGAGCTGAACATCCGTGAGGACTC
>PalmExons_Bait_Seq_NW-0082465321-cds-XP-0176973511-7702-half2_324
CTCGGGCATCAACTTCATGCCTTGGGCTTTATAGATGTTCCCAAAATTGATCTAGATGCTCCTCTGGCTGATGATTTAAT
>PalmExons_Bait_Seq_NW-0082465321-cds-XP-0176973521-7643-half1_459
GTTCAAGCTGAACCAAATCTTGAACCTCAGGTGCTATTTGTATATCCTCCAGAAAAGCAGCTGCCGCTCAAAAATAAGGA
>PalmExons_Bait_Seq_NW-0082465321-cds-XP-0176973521-7643-half2_486
GGAGGAGGCAATTGCTTTGTCTGTATGGACGGTTGCATGCATATGTGGATGTCTGAGGCTTGAAAATATAATCACAATGT
>PalmExons_Bait_Seq_NW-0082465321-cds-XP-0176973581-7771-half1_621
CAGGATAGTTATGTCATACTGCCCTTCTTCGAGAAAACTGGGGGAACTATTACTAGTCATGATCAGGATCCGATTGAAGA
>PalmExons_Bait_Seq_NW-0082465321-cds-XP-0176973581-7771-half2_189
AAGAAGTCTGTTACCCTTGTACTAGATTTGGATGAAACTCTTGTCCACTCTACCCTGGAGCATTGTGATGATGCTGACTT
>PalmExons_Bait_Seq_NW-0082465321-cds-XP-0266588471-7653-half1_297
TTCTTTTACTATCTTTTGACAGGAACTTCACTAGTTACGACTGTCATACGCTCTATAGGCAGTGAGTATGGACGACCAGG
>PalmExons_Bait_Seq_NW-0082465321-cds-XP-0266588471-7653-half2_81
CATGTCAGATCAGTCACGCCATTTTGATACAAGGGCAGAAAAGGCAGTAAATAGGTGGGGCTACTATCCTTTGATTTTGA
>PalmExons_Bait_Seq_NW-0082465321-cds-XP-0266588481-7700-half1_1134
TTCTATTCAAAGATCAGTACAAGGCAGGCTGTCAGCAGCTTGAAAATCCCTGTCCTATTTATACAGACTGATGATGGGAC
>PalmExons_Bait_Seq_NW-0082465321-cds-XP-0266588481-7700-half2_1026
TGATGATCCTAGTTTGGTGAAGTTTAGTGCAGTTGAGGGAGAGCACATAATACAAGCCATTTATTCTGCAGTCCAGGATG
>PalmExons_Bait_Seq_NW-0082465321-cds-XP-0266588511-7781-half1_26
GGTTAGTTGTACGGAGATGATCAAGAAATGGGAGATGTTTATTGGTGATCGAGTGTCGTATGAAATCGATGTATGGCCAG
>PalmExons_Bait_Seq_NW-0082465321-cds-XP-0266588511-7781-half2_130
TGATGGAGGAATGCAAGCTTTTCTATTTTGTTGGACATGAATCTACCTCTGTCTTGCTCACTTGGGCAATGGTTCTCCTT
>PalmExons_Bait_Seq_NW-0082465321-cds-XP-0266588531-7810-half1_0
ATGGAGACCGCACAGTTCGATGGTTTTGAGGATGATTTTGACCAATACAGTGACATGAGAAGGGATATAGATGACATGTC
>PalmExons_Bait_Seq_NW-0082465321-cds-XP-0266588531-7810-half2_0
TCATTGGGTTCACCATCCCAATCAGAGAATGGAATTTGCATTATCTGCCAGGTAGAGTATGAGGAGAATGAGAGGATAGG
>PalmExons_Bait_Seq_NW-0082465321-cds-XP-0266588581-7622-half1_1350
AGAAAAGATAAACTTATAGAATGCTGGATGGGTCTAGGCTTAATCGATGACTCAAATGGGAACTTGTCCTGGGGTCACGA
>PalmExons_Bait_Seq_NW-0082465321-cds-XP-0266588581-7622-half2_324
ATGCCTGCTCTTACCTACCTAGATCTATCTTATACCAACTTGGAGGAGTTACCGAAAGCGATTGGCATACTAGTTCAGTT
>PalmExons_Bait_Seq_NW-0082465321-cds-XP-0266588591-7623-half1_378
AAGACTGTGGAGGTTGGCAGAGCCCATTTTGAGACAGAAAATACAAGATTCACAATCTTAGATGCTCCGGGTCATAAAAG
>PalmExons_Bait_Seq_NW-0082465321-cds-XP-0266588591-7623-half2_324
AGAAGAGGATATCTTGGCTGGTTTTGTCCTTTCAAGCATTGCAAATCCAATAGGTGCTGTTACTGAATTCAATGCCCAGT
>PalmExons_Bait_Seq_NW-0082465321-cds-XP-0266588601-7631-half1_162
TTGAATGCTAGGCTTGAGTATATAGAGGTGATGTTGCAAAAGGTTAAACAGGAAGAGAGGTTGCGGTTGTCGTCTGAATC
>PalmExons_Bait_Seq_NW-0082465321-cds-XP-0266588601-7631-half2_54
AGGGAGTGTACTGCTAAATTGTTATGTTCAGTAAAAAATTCTGGACATTGCCAGTCCTCTCCAAAATCTCGGATCAGGCC
>PalmExons_Bait_Seq_NW-0082465321-cds-XP-0266588621-7634-half1_0
ATGTTGCAAAAGGTTAAACAGGAAGAGAGGTTGCGGTTGTCGTCTGAATCTCTAATTCATTCTGCCAAGTGCATGGATGT
>PalmExons_Bait_Seq_NW-0082465321-cds-XP-0266588621-7634-half2_196
CCAACCGGGTAAAACAAGCTCCTAGGATTCCTGCCATGCAACAAAATAGTGAAATTGGAAGCAGAGTAAGGAAAGCTAGA
>PalmExons_Bait_Seq_NW-0082465321-cds-XP-0266588631-7638-half1_196
AGAGAGGGAACATAACAGATGAAGAGGAGGATCTCATTATTAGGCTCCACAACCTCTTAGGAAACAGCAATTTCTCTTGC
>PalmExons_Bait_Seq_NW-0082465321-cds-XP-0266588631-7638-half2_0
ACCCCAGAACTACTTGGTTCGAACAAAGGCTATTCGTTGTTCTAAGAGGTTCATCACACCCCAGCAACACATCACTCAAA
>PalmExons_Bait_Seq_NW-0082465321-cds-XP-0266588721-7693-half1_81
CGATGTGTAAAAGGGCCTTCCAGTCATTACTTATACCCCATGAAAAATCTTCCCTTTTCTACTGCTCATGAGGAAAGCAG
>PalmExons_Bait_Seq_NW-0082465321-cds-XP-0266588721-7693-half2_0
TGACATAGAACTTGAAGGAGCATGTGAGGGCTCACTAGCTTGTTCTACCTGCCATGTGATTGTGATGGATATGGAATACT
>PalmExons_Bait_Seq_NW-0082465321-cds-XP-0266588741-7708-half1_432
AGACAAAACTCGCAACCATCTCTCCAGGATAATGTGACACAGGAAAGTAGTTTCTCACTACTGGGGGTTATTGAGAGTAA
>PalmExons_Bait_Seq_NW-0082465321-cds-XP-0266588741-7708-half2_54
AAATGGGTTACACAACCTTTGTTTGCCCTCTTTGGCTTCTCAGCCGCAAATGTCATCAACTAAAACAGCAGGAATACAGA
>PalmExons_Bait_Seq_NW-0082465321-cds-XP-0266588761-7712-half1_189
AGCCTGGTTCAAGCTGTTGTTCGAGAGAGTGATGCACATCTAACTATGATCAATCCATATTCTGTTCATAGAGCACATGC
>PalmExons_Bait_Seq_NW-0082465321-cds-XP-0266588761-7712-half2_189
TGCAGCTAATGCTGCCCAAGCTTCTTTCTTTTCCTTGAGTGGTGCAGAACTATATTCAAAGTATGTTGGTGAAGGAGAAG
>PalmExons_Bait_Seq_NW-0082465321-cds-XP-0266588801-7725-half1_28
TAACTGAAAACCCACTTAACTCTTCTCTCTTTCGCATGCTTGCAGGTAATCTTTTTGCGTTAGGGTTGTTCATCTCACCG
>PalmExons_Bait_Seq_NW-0082465321-cds-XP-0266588801-7725-half2_280
TACAGTTGTTGCTCTATGCCTATTACAGCAGGAAATCGAGAGAGGATTGTAGATTACCGCTGCTAGTGTCATGTGAATGA
>PalmExons_Bait_Seq_NW-0082465321-cds-XP-0266588821-7729-half1_405
GGATTTGAAAGAGAGCTGAATGCAATGGGCGACATAAAGCACAGGAACATTGTCACTCTTCATGGATATTACATTGCACC
>PalmExons_Bait_Seq_NW-0082465321-cds-XP-0266588821-7729-half2_162
GTTGGCCACATTAATGGAACCAGATAAGAGTCACGTTACAACAATTGCTGCAGGGACTTTTGGATATTTAGCTCCTGAGT
>PalmExons_Bait_Seq_NW-0082465321-cds-XP-0266588851-7735-half1_783
GTTACAGTTGGTGAGCTTACCATCAAGAATCAGGTTTTCATTGAAGCCACTAGAGAGCCAAGTATCACTTTCATGGTTGC
>PalmExons_Bait_Seq_NW-0082465321-cds-XP-0266588851-7735-half2_27
CCAGAGTCTTGTTAAAGAATCTGTTTTCTCTTTCTGGTTTAACCGGAACACTGAGGATGGGGAGGGAGGTGAAATTATGT
>PalmExons_Bait_Seq_NW-0082465321-cds-XP-0266588861-7737-half1_351
TCCAAGTGCTACTTCTCGGTTGCTTGCTATTTCCATTCGAAATACAAATCCAGCCTATCGAGCACTTATCAGAAGAATGG
>PalmExons_Bait_Seq_NW-0082465321-cds-XP-0266588861-7737-half2_135
CCAACAACCATCATTGCAGAAGTTAATCAAAAAATTGGAGCTGCTGGTATCGTTAGCCAACAATGCAAAGCTGTGGTCTC
>PalmExons_Bait_Seq_NW-0082465321-cds-XP-0266588891-7747-half1_351
GATGAGTTAGAAGAGTACGATCTTTTCAGCAGTGGAGGGGGTATAGAATTGGATTCTGATCCTACAGAGAGTCTCACAAT
>PalmExons_Bait_Seq_NW-0082465321-cds-XP-0266588891-7747-half2_54
TCATCACATGGTGTTGCATCTCAACATTCTCATTCCTTTCCAGGGCATAATAATGGAATTGTGAGCTCAAGTCCAGGAAC
>PalmExons_Bait_Seq_NW-0082465321-cds-XP-0266588971-7776-half1_108
CCTGCAGTGAGGTCAGATGGTTCATGCTTATATCTAGCAATCCATCAATTGAACTCATCTGATCAGGAAACTGAATCGAG
>PalmExons_Bait_Seq_NW-0082465321-cds-XP-0266588971-7776-half2_189
GGAAGCTATACAAAAGACCTGACCATTCTAGGTGTCGACCTTGCAAAAGTTGCCATAATTGATAACTCTCCGCAGGTTTT
>PalmExons_Bait_Seq_NW-0082465331-cds-XP-0087844941-7824-half1_243
GATGATACATGTGAGGAGCCCAAGATTAGAATGAATAAGGTTGTTCGGTCAAATCTCAGAGTTAGGCTCGGTGATGTAGT
>PalmExons_Bait_Seq_NW-0082465331-cds-XP-0087844941-7824-half2_351
TATGGACCTCCTGGTTGTGGGAAGACCTTATTGGCTAAGGCAATTGCTAATGAATGCCAAGCAAACTTTATCAGTGTCAA
>PalmExons_Bait_Seq_NW-0082465331-cds-XP-0087844951-7825-half1_189
GGAATTGCCAGAGCAGATGATAGAATGGATAACTGCCTGTGCTTTTATGAAGTTCTTGCTGATCACTATGTTAGGGTACC
>PalmExons_Bait_Seq_NW-0082465331-cds-XP-0087844951-7825-half2_189
GTGCTTCTGCATTACCTTTCTCACATGAGTGCCCTACAAGGATTAGAACTGAGGATGAGTACAAGCACAAGATTGAAGTC
>PalmExons_Bait_Seq_NW-0082465331-cds-XP-0087844961-7826-half1_243
GATTATATAGCTTCCCCATCAACCACTGATATGGCTTACAGTGTACTTGTAGAACATACACTTGCAGAGAGAGATCGCAG
>PalmExons_Bait_Seq_NW-0082465331-cds-XP-0087844961-7826-half2_54
GAACATTCATGGGCAGAAGTAGTTCATTGCAAGCTCATCTGCATGTTGGCAAACATGTTCTATCAAACTCCAAATGGAGC
>PalmExons_Bait_Seq_NW-0082465331-cds-XP-0087844991-7828-half1_560
AGACTTGCGGGACCTTCGCTATAGCGAAAAGGGTGTAAGTGATGACCTATATGATTTTTTGCAGGCATTTTTTAGAGAGC
>PalmExons_Bait_Seq_NW-0082465331-cds-XP-0087844991-7828-half2_84
ATCATTGGAGAAAGTGCCTACAAAAGCATCAGCAAGATATACCCCCTTTGTGAACTTGGAGTAAAACTTTGTGGTCCCTC
>PalmExons_Bait_Seq_NW-0082465331-cds-XP-0087845021-7829-half1_0
ATGGACCTCTTCTTCATTACAGATGGCATGGAACTCTTGCACACTAAAAAGAGACAGGATGAGATGTGTGAGAGACTGAA
>PalmExons_Bait_Seq_NW-0082465331-cds-XP-0087845021-7829-half2_297
GTCTACAGATTTCTCTTGGATGAAACCAGACAGTTTCCACTGGCAAATAGCAGAGCTAGAAGTCAGATTGTGGATAGAGT
>PalmExons_Bait_Seq_NW-0082465331-cds-XP-0087845111-7833-half1_168
TTCCCGTCTATGGATCGGGAGGTTGTGGAAACTGTTTTAAAGACTCATGATCACAAAATTGATGATGCCATCAGGAGTCT
>PalmExons_Bait_Seq_NW-0082465331-cds-XP-0087845111-7833-half2_0
TATTCCCCAAGATGTGCCTTCGTGGGTTGATATTTTTGTACAGGAAATGATGAATGCCTCAAATTGGGATGATGTCCGAG
>PalmExons_Bait_Seq_NW-0082465331-cds-XP-0087845121-7836-half1_270
GATTCCACAAGAGCCGAATCAGCACGGCTTAACTCGATTCTCCAAGCAAATGAAAATGATGTTGAAGGCGTTAGCAATTA
>PalmExons_Bait_Seq_NW-0082465331-cds-XP-0087845121-7836-half2_54
CCTTCGTGGGTTGATATTTTTGTACAGGAAATGATGAATGCCTCAAATTGGGATGATGTCCGAGGCCGTGCTATGAAAAT
>PalmExons_Bait_Seq_NW-0082465331-cds-XP-0087845131-7835-half1_291
GCACGGCTTAACTCGATTCTCCAAGCAAATGAAAATGATGTTGAAGGCGTTAGCAATTATCAGACATCCAAGCAGAAGGT
>PalmExons_Bait_Seq_NW-0082465331-cds-XP-0087845131-7835-half2_81
GGAAATGATGAATGCCTCAAATTGGGATGATGTCCGAGGCCGTGCTATGAAAATCTTGGAAGCTTTTGAAAGGAATGTTG
>PalmExons_Bait_Seq_NW-0082465331-cds-XP-0087845151-7840-half1_54
GGCTCTTGGCACCCTTGCCGCGTCTCCTTGAGTTCTAATGATGCAACTTCTTTTATTATTGTGGAATTTGAAAGTTGCAA
>PalmExons_Bait_Seq_NW-0082465331-cds-XP-0087845151-7840-half2_297
TCAGGCAAGAAACTGGGTGGCTATACCATTGTGAAGCATTTGAAAACTTCAGTAACAAATGGGAAGCTGAGTGGTAGCAT
>PalmExons_Bait_Seq_NW-0082465331-cds-XP-0087845161-7841-half1_189
AAGGGTCAGACTAGGAGCTTGTTCTTTGATGCTGTTATAGAGAAGACATACAAAGTGAAACACTCAAACCGAGTGCACTG
>PalmExons_Bait_Seq_NW-0082465331-cds-XP-0087845161-7841-half2_270
AAGAAACTGGGTGGCTATACCATTGTGAAGCATTTGAAAACTTCAGTAACAAATGGGAAGCTGAGTGGTAGCATGGCAAC
>PalmExons_Bait_Seq_NW-0082465331-cds-XP-0087845201-7846-half1_476
TTTACAGCCGAAGATCAAAGCAATTCAAGAGAGATATGCAGGCAATCAGGAAAGAATACAACTGGAGACAGCCCGTTTGT
>PalmExons_Bait_Seq_NW-0082465331-cds-XP-0087845201-7846-half2_140
TGCTTCTTGTTGTTTCTCAGTATGTCTCCATGGAGATCATGAAACCCCCTCAGACTGATGATCCAGCTTCAAAAAACTCA
>PalmExons_Bait_Seq_NW-0082465331-cds-XP-0087845251-7851-half1_234
CCTCAGATTGGTTCAAGATTGTTTGTAACTTGGGGCATCTTATGGAGTTTCCCCGAGACTAGACAACATCTACTAGTTAG
>PalmExons_Bait_Seq_NW-0082465331-cds-XP-0087845251-7851-half2_130
TTGGCTTGATATATACTGCCTTGCCCTACATCAAGGCATCTGAGAAGTACTGCATTAGGATGCCCAATACATGGAATTTC
>PalmExons_Bait_Seq_NW-0082465331-cds-XP-0087845261-7850-half1_135
CTAAATCTCGTTCAGCTGTGGAAGCGACTAAAGGGCAATGACAAGCCTACAGAAAATTTAGGTTCAAGCAAGGAGTACAA
>PalmExons_Bait_Seq_NW-0082465331-cds-XP-0087845261-7850-half2_270
TTCACACTCAGTGCAGATTATCCTGCCACAGAAACAGCTAGGGCGTAAATCAGACATGTATGTCTTTTGTTGCTCTTACA
>PalmExons_Bait_Seq_NW-0082465331-cds-XP-0087845271-7849-half1_104
ACTCCAAGCTCAGGAGAAGAAGCTTATTGTGGAGATCAAGAAAACAGCTAAGCAAGGCCAAATGGGAGCTGTAAAAGTAA
>PalmExons_Bait_Seq_NW-0082465331-cds-XP-0087845271-7849-half2_0
GAACAGACGGATGAACCTACCAGCATTGCAGAAGATAATGCAAGAGTTTGAGCGTCAGAATGAAAAGATGGAAATGGTCA
>PalmExons_Bait_Seq_NW-0082465331-cds-XP-0087845301-7857-half1_588
GGCGAGAAGAATATTCTCATCTTTGACCTTGGTGGCGGCACTTTTGATGTCTCTCTGCTTACTATTGAAGAGGGTATATT
>PalmExons_Bait_Seq_NW-0082465331-cds-XP-0087845301-7857-half2_336
TCTGACAACCAGCCTGGTGTCCTGATTCAAGTTTATGAGGGTGAAAGGACAAGGACTAGAGATAACAACCTTCTTGGAAA
>PalmExons_Bait_Seq_NW-0082465331-cds-XP-0087845431-7868-half1_104
GGGTTTGTTCAGTTTCTCAGCTGTTGGGCCTCAAGGCGAACTTTTCAGCTTCAAACTGGAGCTTTATGATACTATTATTC
>PalmExons_Bait_Seq_NW-0082465331-cds-XP-0087845431-7868-half2_0
GAAAGAGAAGAAAGGTTGGTGGAAGCGACTGCTGAAGTCAGAGGAAAAACCTGCTCCTTATATTAAGGTTGATTGGAATA
>PalmExons_Bait_Seq_NW-0082465331-cds-XP-0087845441-7869-half1_405
GAGAAAGGAAAGGACAGATCTGACAGAGAGCTTGTGACTCCATGGTTCAAATTTTTGTGGGAAACGTATAGAACAGTGCT
>PalmExons_Bait_Seq_NW-0082465331-cds-XP-0087845441-7869-half2_108
GCTTTGTGATCACCTGACCACTCTCACTGATTCTCTTAATAGAGCAAGGAGCCTGATTTATCCACCAGTGAAAAAGCAAT
>PalmExons_Bait_Seq_NW-0082465331-cds-XP-0087845461-7871-half1_140
GATTGCAGCTGAAGAGATCTTAAGGATTGGCAACAATGGGAATAACTCAGCTCGGGTTTTCACATATGCTGAACTTCAAG
>PalmExons_Bait_Seq_NW-0082465331-cds-XP-0087845461-7871-half2_476
TGCTCTCTCAAGGTTCAAAGACAGAGGAAAATACTTACAGCAGCAGTCAAGAGGAAGACCTTAGGCAAATAAACCATGAG
>PalmExons_Bait_Seq_NW-0082465331-cds-XP-0087845501-7875-half1_324
CAGAAAGAATTGGATGGGATTCTTAAAGATTATGTTGGTCGTGAGAGTCCACTGTACTTTGCGGAAAGGCTTACAGATCG
>PalmExons_Bait_Seq_NW-0082465331-cds-XP-0087845501-7875-half2_54
ACTAACGTTGAGTCTACGCATTACATTTTGGGCTCTGTTGCAGGGCCACATCCATATCCAATGATCGTTAGAGAATTTCA
>PalmExons_Bait_Seq_NW-0082465331-cds-XP-0087845551-7881-half1_104
ACCCAGTCCTAACGCAATGTCATACAAGCAATGGGCAGAAACAAATCGGTTCCAAATTGGAGATTCACTACTGTTTGTCT
>PalmExons_Bait_Seq_NW-0082465331-cds-XP-0087845551-7881-half2_229
CAAATGGGGCTCCTTCCAAGGTGGTGGGCTTCATGGGCTCGGTTGGAGCTTTCCTTGGGTGGGTCCTTTTTGTTTTTTAA
>PalmExons_Bait_Seq_NW-0082465331-cds-XP-0087845601-7887-half1_0
ATGAGGATGAGCTTTGTGGGTTGTATTGTTTGGTTACTCTTGGGTCTATTGTGTTGTGTGAGAGCTGATCTGCAATTAGG
>PalmExons_Bait_Seq_NW-0082465331-cds-XP-0087845601-7887-half2_112
GACACTCGTCTCTATAACTTCACGGGAAAAGGTGATCAGGATCCTTCTCTGGATAAGTTCTACGCTGAAAATCTGAAGAA
>PalmExons_Bait_Seq_NW-0082465331-cds-XP-0087845691-7896-half1_967
TAGATGATTCAGAGAGACAACTGCACATCATTTTCCTGGCCAATGATATACTTTTTGACAGCTTGCAGCGGCGGATGAAT
>PalmExons_Bait_Seq_NW-0082465331-cds-XP-0087845691-7896-half2_135
AAGGAAGTTTATGACAAGGAAACTATTGCTAGCCTTGAACTTGAGATGACAGGTGGAGCACCTTTGCTTTCAACAACACA
>PalmExons_Bait_Seq_NW-0082465331-cds-XP-0087845701-7899-half1_378
AAGGCTCAGGTGCAACCAAGCATTATTATGACTGAGGCTGAACAGATTCACAATGGAATTGTGGATCTAGTGGTTCAACA
>PalmExons_Bait_Seq_NW-0082465331-cds-XP-0087845701-7899-half2_0
CTCAAGGATGAAGCTGCAGCTGAATTGGATCTCATCCAATCATTTGTAGCGATTCTCAGGCTTGAAAGACAGAAGATCCA
>PalmExons_Bait_Seq_NW-0082465331-cds-XP-0087845711-7903-half1_486
TCGTTGATATCCGTGTATGGGAAGTGTGGTTTTATTGATGATGCAGCTCAGGTGTTCGAAACGATGTCTGCCAGAAATTT
>PalmExons_Bait_Seq_NW-0082465331-cds-XP-0087845711-7903-half2_351
TGCTCGATCATAGACATGTATGCTAAATGCGGTTCTATAGAGCAGGCCTGCAGTTTCTTTAGCAATTTGAAGAACAGGGA
>PalmExons_Bait_Seq_NW-0082465331-cds-XP-0087845861-7926-half1_243
GAGTTCATCTGTAACACTATCCAGGGCCGCAGGATAATTATTGTCATCAACTTGGAAGTACTAGTCCCCAAGAGTGATAT
>PalmExons_Bait_Seq_NW-0082465331-cds-XP-0087845861-7926-half2_162
ATTCATAAACCCTGATTTTCCTGAGGTGCACAGATTGAAAGAGTGGTACAGCAACGAAGGAAAGAATGTGGCTTCCCTTT
>PalmExons_Bait_Seq_NW-0082465331-cds-XP-0087845881-7929-half1_392
TCACAGAGAATGGTTGGCAGAAGTTAACTACTTGGGCCAGTTGTCTCATCCTAATCTTGTAAAGCTTATAGGGTACTGCT
>PalmExons_Bait_Seq_NW-0082465331-cds-XP-0087845881-7929-half2_56
ACAATGCAAAGCTTTCTGATTTTGGATTGGCAAAAGATGGTCCAACTGGTGATAAAAGTCATGTTTCTACCAGGGTCATG
>PalmExons_Bait_Seq_NW-0082465331-cds-XP-0087845891-7930-half1_392
AGTTAACTACTTGGGCCAGTTGTCTCATCCTAATCTTGTAAAGCTTATAGGGTACTGCTTAGAGGATGAGCAACGACTTC
>PalmExons_Bait_Seq_NW-0082465331-cds-XP-0087845891-7930-half2_56
GCTTTCTGATTTTGGATTGGCAAAAGATGGTCCAACTGGTGATAAAAGTCATGTTTCTACCAGGGTCATGGGAACGTATG
>PalmExons_Bait_Seq_NW-0082465331-cds-XP-0087845931-7933-half1_729
TCCAAGGAGACTGGCAAGATTGTGGCGATTCTTGCCAATCAAATTGAGGTCAAAAACAAATACTTGCAGGACTTGGAGTT
>PalmExons_Bait_Seq_NW-0082465331-cds-XP-0087845931-7933-half2_81
GTCCAGAATGACAGCGAGAAAAAGAAACTTGATAACGAGAAGCAAAAGACTGCACTGGAAAATAGCTCGCTAGAATTGGC
>PalmExons_Bait_Seq_NW-0082465331-cds-XP-0087846001-7941-half1_594
GCTGAATGGCGAATTTCTGGAAAAGTCATAGAGAGGAATGCTCCAGATATGAACATTCCAGAGGATCCAATGGATTTGGA
>PalmExons_Bait_Seq_NW-0082465331-cds-XP-0087846001-7941-half2_81
AGCAAGTGATTCACCGGCAACTTTGCATGGAGCGAATGGTGCATCATCCTCTACAACTGGTCAAAAATCATCATATGAAT
>PalmExons_Bait_Seq_NW-0082465331-cds-XP-0087846021-7942-half1_84
AATGGGTTATTGGGTTATGAAGGACTTGAAGTAATCAATCCTGAAGGAGGCACAGAAGATGCAGAAGCTGAAGCTCAAAG
>PalmExons_Bait_Seq_NW-0082465331-cds-XP-0087846021-7942-half2_56
TTTGACTACAGGGGATAAAGTTGTTCTTTATTTTCAACCTTGTGGCTGGTTTGGGGCTGGCCGATATGAAGTGGATGGAT
>PalmExons_Bait_Seq_NW-0082465331-cds-XP-0087846051-7944-half1_351
GTTTATGGAATTTGCGAGAAATTGTTGCATCGTTTTCACTGGATAGTTCCTGGGTACATCATGGGTGGTGAAAACAGGTC
>PalmExons_Bait_Seq_NW-0082465331-cds-XP-0087846051-7944-half2_108
GCAGTAGATTTCCACTATTCACTTATAAGCGTGTTTCAGTGGTCTCCTGATTTGCAAGCGGAGAGAAATCAGAAACAACC
>PalmExons_Bait_Seq_NW-0082465331-cds-XP-0087846081-7947-half1_130
CTACCAGAAGATGCATAGTTATAATGGAGGGGAATCCTCATCCAGGAGCATTAAAAGGTCGGATGTCATTTCAGAGTTTC
>PalmExons_Bait_Seq_NW-0082465331-cds-XP-0087846081-7947-half2_0
TCAAAATGGCGGAATTTATAACGGAGTAGATGGAATCTCAGCAGTCAGATCTGGGGACTCAACTACAGCTAGCCAAGAAA
>PalmExons_Bait_Seq_NW-0082465331-cds-XP-0087846091-7949-half1_308
CGATGTACTTGTAGGTGATATAAGAGATGCCGAAAGTATTGTTCCTGCTGTCCAAGGAATTGATGCGCTCATAATCCTGA
>PalmExons_Bait_Seq_NW-0082465331-cds-XP-0087846091-7949-half2_56
CCAAAGCTGTGGGCGTCAAACAGATTGTTTTGGTCGGGTCTATGGGTGGAACAGATGTCAATAATCCATTGAACAACATT
>PalmExons_Bait_Seq_NW-0082465331-cds-XP-0087846101-7948-half1_313
TACTTGTAGGTGATATAAGAGATGCCGAAAGTATTGTTCCTGCTGTCCAAGGAATTGATGCGCTCATAATCCTGACAAGC
>PalmExons_Bait_Seq_NW-0082465331-cds-XP-0087846101-7948-half2_54
TTCTATTTTGAGGATGGATCATACCCTGAGCAGGTGTGGAAGCGGAAGGCAGAACAATATTTAACAGAATCTGGAATACC
>PalmExons_Bait_Seq_NW-0082465331-cds-XP-0087846121-7950-half1_270
CATGGAAGATTACCTTATGACAAGCTGAAGCCAGATCCTGTTCTTAGACATCTTCTACTGAACCTGCCAATACGCAAAGT
>PalmExons_Bait_Seq_NW-0082465331-cds-XP-0087846121-7950-half2_0
TATATGCTTTGAGACACTGAATGCACAAAGTAATTCATCTTCACCCTGTGACCCAACAGCCGCAACCAACATCTTCAACA
>PalmExons_Bait_Seq_NW-0082465331-cds-XP-0087846131-7951-half1_243
AGTCCGAGTTTTAGACGGTTCTTTTCCAGTGAATCACCGAACAAGAAGAATTATGAGAACTACCAGCCGAAGGATAGGAA
>PalmExons_Bait_Seq_NW-0082465331-cds-XP-0087846131-7951-half2_216
CCTGATATCTTGGATAAGGCCTTGTTAAGGCCAGGTCGGTTTGATCGTGAAATTACGATTGACAAACCTGACATAAAAGG
>PalmExons_Bait_Seq_NW-0082465331-cds-XP-0087846261-7968-half1_243
GTTAAAGGTTTCAAAGTTGGTGATCATGCTGGTGTTGGCACGTATGTTGATTCATGTGGAGAGTGCGAGTACTGTAATGA
>PalmExons_Bait_Seq_NW-0082465331-cds-XP-0087846261-7968-half2_108
GAATCCAAGAAAGAAGCAGCACTAAAACTTCTTGGAGCAGACAAATTTGTGATCTCATCAGACAAGGAGCAGATGGAGTC
>PalmExons_Bait_Seq_NW-0082465331-cds-XP-0087846391-7985-half1_156
AATCAAAGAAGTCCTTTTATAACTTTTGTCTTGGGTGGTCCTGGGAGTGGCAAAGGGACGCAATGTGTAAAAATCGCAGA
>PalmExons_Bait_Seq_NW-0082465331-cds-XP-0087846391-7985-half2_78
AATCGAATTGCTTTTGAACGAATAGTTGGAGTAGAACCAGACCTTGTTCTCTTCTTTGACTGCCCAGAGGAGGAAATGGT
>PalmExons_Bait_Seq_NW-0082465331-cds-XP-0087846611-8002-half1_567
CAGGGAGAGGAAGAATTAAGGGCCAAAAGGTCTCTTGTTATCCTTTGTGATCTTCATAGACGAAGAGTGTGGTTTGATGA
>PalmExons_Bait_Seq_NW-0082465331-cds-XP-0087846611-8002-half2_0
TGCTGTTGGGTTGAATGTTGTAAGAGAGATTTGTTTGCGCATGCCTTTGTTGATGAATGAAGATCTGCTCCAAGACTTGG
>PalmExons_Bait_Seq_NW-0082465331-cds-XP-0087846651-8010-half1_27
TGCCGCAGAGCATCTGCAAAAAACATCACGGCAGTTATACCATATTTTGGTTATGCTAGAGCTGATAGAAAGACTCAAGG
>PalmExons_Bait_Seq_NW-0082465331-cds-XP-0087846651-8010-half2_81
ATGGTCGATGATATGATTGATACTGCAGGAACGATTGCAAAAGGTGCAGCTTTATTACATCGAGAGGGAGCAAGAGAAGT
>PalmExons_Bait_Seq_NW-0082465331-cds-XP-0087846661-8009-half1_54
ACGGCAGTTATACCATATTTTGGTTATGCTAGAGCTGATAGAAAGACTCAAGGGCGTGAATCCATTGCAGCCAAACTTGT
>PalmExons_Bait_Seq_NW-0082465331-cds-XP-0087846661-8009-half2_54
TGCTGAGGTAACAAATCTGATTGGGGATGTTAAGGGAAAAGTGGCTGTCATGGTCGATGATATGATTGATACTGCAGGAA
>PalmExons_Bait_Seq_NW-0082465331-cds-XP-0087846671-8012-half1_81
TCTGGTTTTCCATTTCCTGATTTTATGAACAACTACTACCATGCACCACATGGTGGAGTGGTTCTTCAGCAGTCTCATCA
>PalmExons_Bait_Seq_NW-0082465331-cds-XP-0087846671-8012-half2_378
GGAAAGGATGTTTGATCAGCAAAAAAGAAGTTGCAGCTTCCTTGAGAATCACAACTCAGCTAATGCTGTCGACCAGTCTA
>PalmExons_Bait_Seq_NW-0082465331-cds-XP-0087846681-8013-half1_364
TTCTGCAATCAAAAAGTACGAGCTTGGAGCATGCATGTACTGCGAATAATTCAGATTTGTCATGGCGAGAAGTAGGAGGA
>PalmExons_Bait_Seq_NW-0082465331-cds-XP-0087846681-8013-half2_420
GAATCACAACTCAGCTAATGCTGTCGACCAGTCTATCATAGGGTGTTCATCCAATGGCGAATATGAAAATAGCAAAGAGG
>PalmExons_Bait_Seq_NW-0082465331-cds-XP-0087846691-8011-half1_84
ACCCAACTTCTGCAACCTCGGCATCATCGGGGTCTTCCTCACCAAACTGTAGCAGGAAAAATGACTAATTTTAATTATGA
>PalmExons_Bait_Seq_NW-0082465331-cds-XP-0087846691-8011-half2_364
AATCACAACTCAGCTAATGCTGTCGACCAGTCTATCATAGGGTGTTCATCCAATGGCGAATATGAAAATAGCAAAGAGGC
>PalmExons_Bait_Seq_NW-0082465331-cds-XP-0087846731-8014-half1_280
ATGGAATACCTGATAAAGTGATCGAGAAAATGAGGGCAGATGTTGAGGAGTTCTTTCAGCTTCCTCCAGGAGAAAAGGAA
>PalmExons_Bait_Seq_NW-0082465331-cds-XP-0087846731-8014-half2_280
TCGGCGATGTCATTGAGATCTTAAGCAATGGGAAATACAAGAGCATTGAGCATAGGGCCATCATAAACAAGGAGAAGGAA
>PalmExons_Bait_Seq_NW-0082465331-cds-XP-0087846771-8023-half1_324
AATGGATGCTGCCTATCTTGCTATTCTGTATTGGTGATCTTGTTGATCCTAGTTGAGCTGGGTGCTGCAGCTTTCATATT
>PalmExons_Bait_Seq_NW-0082465331-cds-XP-0087846771-8023-half2_81
TGCTCTCGGAGCTGTTATTTTGGAGGCGTTGTTGTTCTTGTTAGCGCTTATAGTGAGAGCAGCGAACACACCTGCTGACT
>PalmExons_Bait_Seq_NW-0082465331-cds-XP-0087846781-8024-half1_243
TACCAAAGGAAATACAGGACCAACGAGGAAGGGTTACAAAATCACGCTGCTGCGAAACATACGCTTGATGACATAAACTT
>PalmExons_Bait_Seq_NW-0082465331-cds-XP-0087846781-8024-half2_297
TTTCAGGTGTTGGTCGGAGCTCACAGCCAAGCTCTTGAATCAATACTTAGTGCTGAAAATTCAAGCAGAATGTTGCTAAC
>PalmExons_Bait_Seq_NW-0082465331-cds-XP-0087846821-8027-half1_140
TTGCAATGAACGAGATGCATTAGAAGCAATCTCGAAGAACGATGAGGGCTTTCATGTTGCTATTGTAGAGGTTGCAACTG
>PalmExons_Bait_Seq_NW-0082465331-cds-XP-0087846821-8027-half2_112
TATTCGAATGGTAGCAGAAGCAATAAAAAGAAGATGAAGGTGGACTGGACTCCAGATCTCCATAGAAGATTTGTTCAGGC
>PalmExons_Bait_Seq_NW-0082465331-cds-XP-0087846851-8031-half1_486
GAAATTAACCCATACACTCCTGGGGAAAATCTACAGCAGTGGCTAACTGATGAGAAAGCTAGGGATCAATTTGCTATTCG
>PalmExons_Bait_Seq_NW-0082465331-cds-XP-0087846851-8031-half2_108
AATTCCTGGCAAAGAGGAACTAAGGCAGAAAAACCTTTTTAGTGTCAGTGATTGCAAAGTGTATTGGCAGAGCAACGGAG
>PalmExons_Bait_Seq_NW-0082465331-cds-XP-0087846861-8032-half1_216
TCGTATGAAGAGGTGTACAAGGCGGTGTTTAAGTACATAGATCACATCTTTTCCTTGATTCGGCCTCGGAAGCTTCTTTA
>PalmExons_Bait_Seq_NW-0082465331-cds-XP-0087846861-8032-half2_0
GGGTGGAAGGAAAGGTACTATGCAGAGAAGTTTGAAGTCAAGACTGATGACAGCCGTGAGAAACTTAAAAAACATTCGGT
>PalmExons_Bait_Seq_NW-0082465331-cds-XP-0087846871-8033-half1_432
AAATTAACGCAATCAGAGAACGCTAGCACACTGGATTCAAATGTCATAACACCTGGAACTGAGTTCATGGCCTCTTTGTC
>PalmExons_Bait_Seq_NW-0082465331-cds-XP-0087846871-8033-half2_459
TGGCAGGCTATCTGTAAACTACCATTTGTTCAGGAATCCCGCCTTCTTGCAGAACTCAAAAAAGTGGAACATACCTTAAC
>PalmExons_Bait_Seq_NW-0082465331-cds-XP-0087846901-8037-half1_532
ATTGCATTATACTGGCAATATCTCCTGCCAATCAAGACATTGCAACATCTGACGCCATTAAACTTGCCCGGGAAGTAGAT
>PalmExons_Bait_Seq_NW-0082465331-cds-XP-0087846901-8037-half2_84
GTACACCATATTGGAACTTTGTCGTGCATTTGACAAAATATTCAAAGAGCATCTAGATGGAGGGCGACCAGGTGGTGATA
>PalmExons_Bait_Seq_NW-0082465331-cds-XP-0087847051-8055-half1_0
ATGACTTCGGAAAATGAAGATGAAGTTCCCTTTCTGGCTCTGAGCGAGGAGAACAAACTGACGCTCTTTCCTTTAATGTT
>PalmExons_Bait_Seq_NW-0082465331-cds-XP-0087847051-8055-half2_432
CTCAATTACTCAGAACAGTCACCATGTTCTCTGGACAGACGCAGTTCCTCAGATCGATAAAAGATTCAGGAATATTGCCT
>PalmExons_Bait_Seq_NW-0082465331-cds-XP-0087847061-8060-half1_540
CACAAAGACAGCCCGTTAGGAGAAACAATTCTTGAATGCTATAACTGTGGCTGCCGCAATGTTTTCCTTCTTGGCTTTAT
>PalmExons_Bait_Seq_NW-0082465331-cds-XP-0087847061-8060-half2_243
TCGGATGCATCCTTCCCTCTCAGAATTTCCTTCTAATAGCTTCTATGAGGGCACCCTTCAAAATGGAGTGACAATAAATG
>PalmExons_Bait_Seq_NW-0082465331-cds-XP-0087847153-7897-half1_378
CTCAGGACTTGTATCAGATGGTTCATGGAACTAGAAGATGGGTATTTGGCAGAGCAAGAGAAGCTCAGAAATATGTTGGA
>PalmExons_Bait_Seq_NW-0082465331-cds-XP-0087847153-7897-half2_270
ACTGTAAAAGATTTGCAAGAACGTCTTGCAGATGCAGAGGCTCAAATCTTGGAAGCAGAGAAATTGCGCAAAAAGCTGCA
>PalmExons_Bait_Seq_NW-0082465331-cds-XP-0176973711-8005-half1_392
GGGAATGAATATTGCACGACTAAACATGTCTCATGGAGATCATGAATCGCACCGGAAGATTATTGATCTGGTTAGGGAGT
>PalmExons_Bait_Seq_NW-0082465331-cds-XP-0176973711-8005-half2_112
AAGTAGGTGACATTCTTTTGGTTGATGGAGGGATGATGTCTCTGGCTGTGAGATCAAAAACTGTCAACACAGTCAAGTGT
>PalmExons_Bait_Seq_NW-0082465331-cds-XP-0176973831-7995-half1_405
GAGTCTGTTAAGCTAGTAATGGAAGAAGAGCCACTTCGTCCATTGGTTTTAGGCGGTGATCACTCAATATCTTTTCCTGT
>PalmExons_Bait_Seq_NW-0082465331-cds-XP-0176973831-7995-half2_162
GGGCGTGAACAAGGGAAAAGATTTGGAGTGGAGCAGTACGAAATGCGTACCTTTTCAAAAGATCGCCATATTTTGGAAAA
>PalmExons_Bait_Seq_NW-0082465331-cds-XP-0176973962-8044-half1_0
ATGGAGGAACCCAGAAGAGGAATAAAATTTGGAAAGGTCTCTTTCTCGAGACATTCTTCATTGCCTTCTCCGATGAACGA
>PalmExons_Bait_Seq_NW-0082465331-cds-XP-0176973962-8044-half2_336
GGCTCATGCGAATTCATCAGAGGATCATAATATCCTTGCAAGAGGCAGTGAACTCTTAATTATTATGCCTTCTGGGAGGG
>PalmExons_Bait_Seq_NW-0082465331-cds-XP-0176974011-7858-half1_378
GATGAGCTTGATATATCAGATGAAGTTAAAGAACAGGTTGAGCTCGTCCATACTCAGTTCAAGAGGGCCAAAGAACGGTT
>PalmExons_Bait_Seq_NW-0082465331-cds-XP-0176974011-7858-half2_135
CAATGCTGACAACCGTGTCTGTATAGCTGAGGCTGGGGCTATACCTCTTCTTGTGAGTTTACTATCTACATTTGATGCTC
>PalmExons_Bait_Seq_NW-0082465331-cds-XP-0266589061-7882-half1_52
TTTTTGCACAAAAGGAACATGACATGGAAATTGGATACCCAACTGATGTGAGACACGTGGCACATATTGGTTGGGACAAC
>PalmExons_Bait_Seq_NW-0082465331-cds-XP-0266589061-7882-half2_0
TTGAGTGAATTCAAGGCATCATCAGATTTTTCATCAACCTCGCTCGGCAGAGAGACCTCTTGGGCTTCTCAAGGCTCGTT
>PalmExons_Bait_Seq_NW-0082465331-cds-XP-0266589071-7931-half1_0
ATGAAATTTGAAGAGTTCTTGATGGAGAGATACAGCAATCATCAGAAGAGACTGGACCTTGAGAAAGAGGTGGCCGAGTT
>PalmExons_Bait_Seq_NW-0082465331-cds-XP-0266589071-7931-half2_0
CAGATCGACAGTGAACTGACCGCTGTTCCAAAGCTTAATATCTCTTGCATGAGCTCAAGAAGCTTTGTTTCCAAAACTAC
>PalmExons_Bait_Seq_NW-0082465331-cds-XP-0266589081-7827-half1_108
GCAACACAAGATTTACTTGACATTGACCTGTTGCAACCTTCGACAGCCACTGCAGCTACTAATTTTGCATCATCTCATAG
>PalmExons_Bait_Seq_NW-0082465331-cds-XP-0266589081-7827-half2_351
GTCACTGGCAATCAAGATTCAACTTGTCCAGAAGTTCCACTGCCTATCTCTATAACGTGTGGGCTTTTGAAGTCAAAACA
>PalmExons_Bait_Seq_NW-0082465331-cds-XP-0266589111-7860-half1_378
CCTGGAATGGTTGCACACGACTCTTCTTGCTCAATAGAGTCAGAGCAAAAAGGCTTTTCTGAATTCGATCTTCAGTATGA
>PalmExons_Bait_Seq_NW-0082465331-cds-XP-0266589111-7860-half2_0
AAGGGTTAGGTATTGCAATATCTGTAAGACAAGCATTAGGGGATTCGACCACCATTGTCCTGCTTTTGGGAATTGCATAG
>PalmExons_Bait_Seq_NW-0082465331-cds-XP-0266589121-7866-half1_280
CACTTTTCTTCTGGGAGTACTTGGGCCCCTTGATCATCTACCCCATCTTTTACTATTTTCCAGTGTACAAGTATTTCGGT
>PalmExons_Bait_Seq_NW-0082465331-cds-XP-0266589121-7866-half2_28
TTCAGAAACTGTGCCTATTACTGGACTTTTGGCACGTACATTGCTTACTATGTGAATCACCCACTTTATACGCCTGTGAG
>PalmExons_Bait_Seq_NW-0082465331-cds-XP-0266589131-7873-half1_392
GCACAGTGTACATGGGGACAAAAAGGATGTTTCAAGTGACAGAAGATTGGTGAGAGAGAAAAGTGACGTTGGCTTAATGA
>PalmExons_Bait_Seq_NW-0082465331-cds-XP-0266589131-7873-half2_140
TGGAAGCAAAAGAAAAGCAAGTGCAGCAAAAGCCATCATTTGAACTTTCTGGGAAGCTTGCCGAGGAGACAAATCGTTTT
>PalmExons_Bait_Seq_NW-0082465331-cds-XP-0266589141-7877-half1_405
GTGAAGAACATAGGTCGTGAATATATGAGGTATTTTGCAGCTCGTCTCCCCAAGGTGTTTTGTGAGGCATACAATCAAGT
>PalmExons_Bait_Seq_NW-0082465331-cds-XP-0266589141-7877-half2_1107
CGTGAGTTGGCAATTAATGCTTTGTATACTGATCTTCCTAGGCAATGCACAACATGTGGCTTACGTTTCAAGTGCCAACA
>PalmExons_Bait_Seq_NW-0082465331-cds-XP-0266589171-7886-half1_351
GTGTCATGGACTGCGATGATTTCTGGGTATTCTCAGAATGGTTATTCAGAGGAAGCTCTAAAGGTTTTTTCTTGGATGCG
>PalmExons_Bait_Seq_NW-0082465331-cds-XP-0266589171-7886-half2_476
TCCTCTCTCTTCTATCTGCATGTAGCCATTCCGGCTTGACTAATGAAGGAATGGAGTATTTCAAATCTATGGTTCGCAAG
>PalmExons_Bait_Seq_NW-0082465331-cds-XP-0266589221-7925-half1_459
TTCCAGAATGGCAATCACAAAGATCATGACTACTCGATTATGTACACTGGAGGTGGATGCTGCGATTGTGGAGATATTAC
>PalmExons_Bait_Seq_NW-0082465331-cds-XP-0266589221-7925-half2_459
CAGCCTCAAGTCCATGGTTAGTGATGAATCAGATGCTCCAATATCCAAGCAGGAAATATCAATTGCAGAAGTTGACCATG
>PalmExons_Bait_Seq_NW-0082465331-cds-XP-0266589241-7991-half1_1188
TTGCACACATACTTTCCAGTGGCTGTGCGATTTGAAGAATATGATTCTCATATTCCTGCAGAGACAGGTCTTTCAGGAAC
>PalmExons_Bait_Seq_NW-0082465331-cds-XP-0266589241-7991-half2_351
GGTGAAGCAAAACATAGATTCTGCACATTGCAATGCAAATGTCTTGGTTACTGCTTCTGATAGGTGCTGGAGAGAAGAAG
>PalmExons_Bait_Seq_NW-0082465331-cds-XP-0266589271-7992-half1_891
AAGAAGGCTAGAGTGAGGTTTTGGCAATTTGCTAGCTTTCTGTTATCCGAATCGGTGACCACTGCTTTTTCTCTAAATGG
>PalmExons_Bait_Seq_NW-0082465331-cds-XP-0266589271-7992-half2_297
AGATGATAGTGATGTCTCTACTCCTCTTGGATCTTGTGAGAAGCACAGGAAATTATCGATAAAGAGTCCCATTGAGCGGA
>PalmExons_Bait_Seq_NW-0082465331-cds-XP-0266589451-7986-half1_156
TCTAATCAAAGAAGTCCTTTTATAACTTTTGTCTTGGGTGGTCCTGGGAGTGGCAAAGGGACGCAATGTGTAAAAATCGC
>PalmExons_Bait_Seq_NW-0082465331-cds-XP-0266589451-7986-half2_78
AAATCGAATTGCTTTTGAACGAATAGTTGGAGTAGAACCAGACCTTGTTCTCTTCTTTGACTGCCCAGAGGAGGAAATGG
>PalmExons_Bait_Seq_NW-0082465331-cds-XP-0266589551-7923-half1_0
ATGACATACTTCGAACCGCTGCATAAGCTACAAGCACACGATGGCTACATCTTGAAATGCCTACTTCCACCAGAATTTAT
>PalmExons_Bait_Seq_NW-0082465331-cds-XP-0266589551-7923-half2_0
TGCCACTGCATCATCTGATCATACTGCTAAAATATGGAATGCTGATGGTCTCACCTTGGGACGAGCTTTAACAGGACAGC
>PalmExons_Bait_Seq_NW-0082465331-cds-XP-0266589621-8004-half1_181
ACAGTCGGTTGAAAATCTTCAGATCTGATCTTAATGAGGAAGGAAGCTTTGATGAGGCGGTAAAGGGTTGTCTTGCAGTT
>PalmExons_Bait_Seq_NW-0082465331-cds-XP-0266589621-8004-half2_108
ACAAGTGTTCCTACAAGTGTTCAAGTTCTGCTGTCATCTATCACAGGTGATCCCAACCTCTACCCAATACTGGTTTCAGT
>PalmExons_Bait_Seq_NW-0082465331-cds-XP-0266589631-8006-half1_420
TCTCATGGAGATCATGAATCGCACCGGAAGATTATTGATCTGGTTAGGGAGTACAATGCGCAATCCAAAGGCAATGTTAT
>PalmExons_Bait_Seq_NW-0082465331-cds-XP-0266589631-8006-half2_0
GAGGTAAGAAGTGGTGATGTGCCTCAGCCTATTTTGCTTAAGGAAGGCCAGGAGTTCAATTTTACGATCAAAAGAGGAGT
>PalmExons_Bait_Seq_NW-0082465331-cds-XP-0266589641-8008-half1_26
GTGCCGCAGAGCATCTGCAAAAAACATCACGGCAGTTATACCATATTTTGGTTATGCTAGAGCTGATAGAAAGACTCAAG
>PalmExons_Bait_Seq_NW-0082465331-cds-XP-0266589641-8008-half2_78
AAAAGTGGCTGTCATGGTCGATGATATGATTGATACTGCAGGAACGATTGCAAAAGGTGCAGCTTTATTACATCGAGAGG
>PalmExons_Bait_Seq_NW-0082465331-cds-XP-0266589721-8029-half1_280
ATACTCCTTGTCAAGATCAAAATCGAGCAATGCAATTTCCAAGAGAAAATATGGCCTACAGAGAGAGGCACTGCCCTCTT
>PalmExons_Bait_Seq_NW-0082465331-cds-XP-0266589721-8029-half2_476
ATGCAGGTTTTGGAAGTTTCGCAGCAGCAATTGAATCACCAAAGTCATGGGTAATGAATGTTGTTCCTACCATCTCAGAG
>PalmExons_Bait_Seq_NW-0082465331-cds-XP-0266589741-8034-half1_432
CATGTTCCGTCACTGGAAATTTCTGAGGGTGCAATTGATTTGCTAATGACGGTGTATAAAAAGGAGTTTGCTAGGATGGG
>PalmExons_Bait_Seq_NW-0082465331-cds-XP-0266589741-8034-half2_729
CACAGGAAAAAGAGGATCGTAGAACACAAGATTAACCATGACACAAACAGCAAGCACAACATCCTAGGGAAAAGGAAACG
>PalmExons_Bait_Seq_NW-0082465331-cds-XP-0266589871-8000-half1_54
CAGAGCGATTCTTCTAGCTTCCCCTGTTCCTCGATTGGATTCCTGAAGCACAAAAGGATCAAATCTTTTCATGGATTTGA
>PalmExons_Bait_Seq_NW-0082465331-cds-XP-0266589871-8000-half2_1053
GTCAAGAGAGGATTTGATGAGGATTTGTTCGTGAGGAATGGTTTGATCAGCATGTATTGCAGGAGTGGAGACGTTGAATT
>PalmExons_Bait_Seq_NW-0082465331-cds-XP-0266589881-8056-half1_56
TGTTCATCAGGCCAGTGGGGCTGCAAATATTGTGAAGAGCATCATTGTCGATCTCAATGGTAAAGGAGATTTCAAGACAA
>PalmExons_Bait_Seq_NW-0082465331-cds-XP-0266589881-8056-half2_308
GGTGAAGTGGATGAAGAAACCAAGTCCTGCTGAGCTGAGGAAGTTCACCCATATAACATATATTGATAGTGAAGGATGGA
>PalmExons_Bait_Seq_NW-0082465331-cds-XP-0266589891-8058-half1_56
TGTTCATCAAGTCAGCGGATTAGATGCAAACATTACGAAGATCATCAAGGTCAATCACCACGGAGCAGGAGATTTCAAGA
>PalmExons_Bait_Seq_NW-0082465331-cds-XP-0266589891-8058-half2_112
TCAAAGACTGCTACATTGAGGGCTCGACTGACTTCATATTTGGAAGCGGCCAATCTATCTACGAGGGATGCACGTTATTT
>PalmExons_Bait_Seq_NW-0082465341-cds-XP-0087847491-8071-half1_27
GTGTATCAAGAGGAGTTTATTAGGAATTCAAGAGGGGTGAAGCTCTTTACGTGTAGATGGTTGCCATCTTCTTCATCACC
>PalmExons_Bait_Seq_NW-0082465341-cds-XP-0087847491-8071-half2_54
CAACAAGCTGATATACAAGGACAAGCCCCGGCTAAAGACAGCGTTGGAGTTGCTTAGGACCAGCATGGACCTTGAGGATA
>PalmExons_Bait_Seq_NW-0082465341-cds-XP-0087847501-8074-half1_729
AGAGAGGCCCCTACTCTGTATTTTGATGAGGATGTGAATTTGGGCTTCTCAACTGTTGGAGCTATTGCTTCTAAGTTTGA
>PalmExons_Bait_Seq_NW-0082465341-cds-XP-0087847501-8074-half2_243
GATGATGATGAGACAGAAGGCCCAAAGTTAGCAAAAGTTAGTGGTAGAAAAGTTTTTGGGGGTGCTAAAAAGCAGCCTCA
>PalmExons_Bait_Seq_NW-0082465341-cds-XP-0087847601-8088-half1_56
CATTGTCAACCCTCCCGTTAATGCCCTCTCCTTGGATGTACTAGTCAGCCTAAAAGAGAATTATGAAGAAGCTTTGAGAA
>PalmExons_Bait_Seq_NW-0082465341-cds-XP-0087847601-8088-half2_196
TAAATTCAATCGGAGAGAAGACTATGTCACAAGATCGTATTGTGGGTGCACATTTTTTTAGTCCTGCCCATGTCATGCCG
>PalmExons_Bait_Seq_NW-0082465341-cds-XP-0087847611-8087-half1_243
TTCTCAGCAAATGATTTTCTCAATGACACTTTAGAAGGTGCTAGAAAACCTTCAGTGGCAGCTATCGATGGCCTTGCTCT
>PalmExons_Bait_Seq_NW-0082465341-cds-XP-0087847611-8087-half2_0
AGGTGTTCTTGACTATGAGCACTTCAAAGATGTGGACATGGTCATTGAGGCAGTTATCGAGAATGTGTCTTTAAAGCAGC
>PalmExons_Bait_Seq_NW-0082465341-cds-XP-0087847661-8095-half1_168
CATCTGAATCTTGTCGTAGTGAACAATGTACCACTGTTCTTCAATGTTCGAGATGGTCCTTACATGCCAACTTTGAGGCT
>PalmExons_Bait_Seq_NW-0082465341-cds-XP-0087847661-8095-half2_193
GGACTATCAACAAGGGAATTGGAGTTGATAATATGCACTATCTAAATGATGGCCTCTGGAAGATGGAACGCCTAGAATGA
>PalmExons_Bait_Seq_NW-0082465341-cds-XP-0087847751-8102-half1_405
CCTGAGTCATTGTGGGAGGATCTGAAACCAACCATTTCATATCTTGCACCCGAGGAGTTGAAGTTAGTAAATGATGCTTT
>PalmExons_Bait_Seq_NW-0082465341-cds-XP-0087847751-8102-half2_108
TCAGATAAGAACAGAAGATATGGACTTAATAGCTGAAAGAGGTATAGCTGCCCAGTACAGTGGGCGAGGTATAGTTTCTG
>PalmExons_Bait_Seq_NW-0082465341-cds-XP-0087847821-8109-half1_621
AAAGCTCCTCAAAATCCTTCTACAAAGAGAAGTAAGCATGTATTGGCTTTGACTGTCAGTTCGGATGGTCGGTATTTGGC
>PalmExons_Bait_Seq_NW-0082465341-cds-XP-0087847821-8109-half2_54
GGTTCCTTTGACCGAACGATTAAGCTGTGGAATGCAGAAGACAGGACTCACATGGACAATTTATTTGGTCATCAAAGTGA
>PalmExons_Bait_Seq_NW-0082465341-cds-XP-0087847871-8133-half1_162
AAATTAATCAAGGAGAAATCTGACGATGAGGAGGGCTGTGTCATACAGCTATATGATGTTCCTGGTAGTGCCGAAGCATT
>PalmExons_Bait_Seq_NW-0082465341-cds-XP-0087847871-8133-half2_27
AAAAGAATAGGAATGCAGCTAGACCAGGCCACCTTGGAAGATCTACTTCTGCCAAACTTCTCGTACTCTATGGAAACACT
>PalmExons_Bait_Seq_NW-0082465341-cds-XP-0087847901-8136-half1_54
GGAGTTGTTAAACATGGGGCTGGAAAATGGCGAACAATATTGAAGGATCCAGAATTTAGTGGCATCTTATGTTTGCGGTC
>PalmExons_Bait_Seq_NW-0082465341-cds-XP-0087847901-8136-half2_0
AGAGGAACAATACTGGCTTCCTCCAGATTTCAAACAGTTGTTGTCTGCAAAACTGAAGGCATTGACTGCGAGCAGAAAAT
>PalmExons_Bait_Seq_NW-0082465341-cds-XP-0087847971-8142-half1_729
ATGCTTCTCTCAGTAGATCGCCATTTGGTTCAAACTATCGTGCCTGGCACAAGGTTAACAGTCATGGGTATTTATAGTGT
>PalmExons_Bait_Seq_NW-0082465341-cds-XP-0087847971-8142-half2_351
TAACCCTCCATCTGGGCGTTATGATGATCTTAAGACTGCACAGGATAACATCGATTTACAGACAACCATCCTTTCTAGGT
>PalmExons_Bait_Seq_NW-0082465341-cds-XP-0087848011-8145-half1_603
TATGACCCGAGAACTGTTGGATTGGATTTTGATGGTATGCTAGCAGACATAAAGGCTGCACCAGATGGATCTTTTGTTCT
>PalmExons_Bait_Seq_NW-0082465341-cds-XP-0087848011-8145-half2_84
GAATCATATCCCTTTCTTTGATGTTGCATACCAGGGATTTGCCAGTGGAAGCCTTGATACAGATGCATACTCTGTTAGGT
>PalmExons_Bait_Seq_NW-0082465341-cds-XP-0087848061-8148-half1_162
GACCCATTTCTCAAGCAGTTCTTCCCAGTAGTCTACAGGAAGAAGAACCTGGAATCCGAGAACAATTACTGCAAGTATAA
>PalmExons_Bait_Seq_NW-0082465341-cds-XP-0087848061-8148-half2_81
GTCATGGCCATCTTCATGCCAGCTTTCCAAATACTCACAGGCATCAACTCCATACTCTTCTATGCACCGGTGCTGTTCCA
>PalmExons_Bait_Seq_NW-0082465341-cds-XP-0087848121-8158-half1_1620
TATGCCAGTGAGAAGTCAGGTGTTCAGAAGGTGGATAATCTTGATCCTATGAGAATTTTGGGTAACACTGGTGCAATTGG
>PalmExons_Bait_Seq_NW-0082465341-cds-XP-0087848121-8158-half2_216
GGAAATTGTGCTAAACCAATTGAGCATTTTCCATTTACCACTTCGGATGCGACTTACTTGGACAATCATCAACCTGCTGG
>PalmExons_Bait_Seq_NW-0082465341-cds-XP-0087848131-8157-half1_999
TTAGAACCTCACCAACTTCAATACATAAATCCTCAGCAATTGGGAATGATGGGAGCGCCGCAATCGGTAAATTTAGCTTC
>PalmExons_Bait_Seq_NW-0082465341-cds-XP-0087848131-8157-half2_513
AATTACTTTGCTCCTCCTCCAATTGGTAGTATACCATTTCCATCATTGAATGCAACTAGCCACACTGAGCATGTGGAAGC
>PalmExons_Bait_Seq_NW-0082465341-cds-XP-0087848151-8160-half1_162
GTGATATCATCCACACTTCATGAACCAGTGTTAGCTAATAATCTTCAGGTTTTGGTGAAGGAGTCTCCTCTGACCTCCTT
>PalmExons_Bait_Seq_NW-0082465341-cds-XP-0087848151-8160-half2_351
CAAACTTCCTTCTGTCCATCAGGTCTCCATCCAGATGGTACATGCTCTTGTGATTCACTCTTAATAACTGAAGAGTCAAG
>PalmExons_Bait_Seq_NW-0082465341-cds-XP-0087848181-8163-half1_270
CAGCTCGAGATGGAGTGCTGGAAATCATCTGTTTTGAACTTTGATGATCTATTAACGAAGTGCTTGGAGCTAAGTAAGGG
>PalmExons_Bait_Seq_NW-0082465341-cds-XP-0087848181-8163-half2_648
CATGATTCACGTAAGGAAGTAATAGGACATCAAGTGGTAAATGGAAATGGTGAAGAAGAAGCAACGGAAGGTGGCAACTC
>PalmExons_Bait_Seq_NW-0082465341-cds-XP-0087848211-8165-half1_918
TGGGAACGTGGCGATACTGTTGACTTGAAGGAATCTAAAACAACTTCATGGTTGAAACGGTTCATAGGTCGTGCAAAGAA
>PalmExons_Bait_Seq_NW-0082465341-cds-XP-0087848211-8165-half2_405
AGGAAGGAGGTAAATGCAGTGCTGAAGAAGGAAGCTGAATATTTTGGAGACGTTGTGATTTTGCCATTCATGGACCGTTA
>PalmExons_Bait_Seq_NW-0082465341-cds-XP-0087848231-8168-half1_324
GTTTCTGGAACCGATCATAATGTGAAGGCGCATGCTCAGAACAGTAATGGGACCTTCAATGATCTTGACAAGCTATCAAT
>PalmExons_Bait_Seq_NW-0082465341-cds-XP-0087848231-8168-half2_108
CTGCTTCCCTTCTTGAAGGTTATAGTAGACCGAACTGCAATTAAGACAGTTTTAGAAGCTTATCTGCCTCAGCTTGCACT
>PalmExons_Bait_Seq_NW-0082465341-cds-XP-0087848341-8191-half1_27
CCCATTTTCTTCTGTTCCATTGTCTTCTTTGATATTGAAGCTTTGCACATTCCTCTTGGTTCCAAGCTCTCGGTTGCAGA
>PalmExons_Bait_Seq_NW-0082465341-cds-XP-0087848341-8191-half2_243
AGGAAAGCCACCAAGAACTCAGGAGCTGCATGGTACTCATGTCAGAATTCAATTGGTTTGTTCTCATTATCCTACTCTGA
>PalmExons_Bait_Seq_NW-0082465341-cds-XP-0087848751-8222-half1_364
GAGAGCTATGCGAGAAATTTGGGGAGATTTTTGAGGTAAGGCTAGTGAAGGATAAGGATACAAGGGAAAGCAAGGGTTTT
>PalmExons_Bait_Seq_NW-0082465341-cds-XP-0087848751-8222-half2_196
TTGGACACCATGGAGAGGTCACAAAAGTTGTTCTGCCTCCTGCTAAAGCTGGACAAAAACGAGATTTTGGATTCATTCAT
>PalmExons_Bait_Seq_NW-0082465341-cds-XP-0087848891-8201-half1_112
TTGCAGCAGCTCGTGCACTTCAAAATGCATCCATTCAGGTTGTTTTGTTAGAATCACGAGATACAATTGGTGGTCGAGTT
>PalmExons_Bait_Seq_NW-0082465341-cds-XP-0087848891-8201-half2_0
AATAGTTCGGAGAAATATGGGAGTGGAAGTCAGTGTTGAGAATGGCAAAACATTTGTTGCAGATGCTGCTGTCATCACCA
>PalmExons_Bait_Seq_NW-0082465341-cds-XP-0087848931-8209-half1_0
ATGGCCCCACATAAATTTCTTCTGCTCTCTCTCGTCTTGTTCTCCTTCAACCACTTCTTCTGTTATAGCAAACTGGATGA
>PalmExons_Bait_Seq_NW-0082465341-cds-XP-0087848931-8209-half2_168
CGCTCCGGAGAAGAGTCCAAATACTGATGGCATTCACGTTACCATGACCAAAAATATAGCGATAACAAATTGTGTCATCG
>PalmExons_Bait_Seq_NW-0082465341-cds-XP-0176974081-8214-half1_324
CTAACTTTCTCTAACACGTTAAGATGTAGAGACTGCACCAAAGAACACTGCTTGAAGCATAGATTTGGGCCTGACCACAA
>PalmExons_Bait_Seq_NW-0082465341-cds-XP-0176974081-8214-half2_0
TGGCTTCCCATTTATTGGTCTGCTAAATAGGAGTCAGAAACGCGAGTCGTCATCGAATAACTGTTCAAATGGTTCCTCGT
>PalmExons_Bait_Seq_NW-0082465341-cds-XP-0176974111-8066-half1_27
TCTTCCATCACCCATTCCCATCTCGACAACAGACTAGACTTAGACTCCATTCTGTCCATAGTATCATTGGTTAATCTCCA
>PalmExons_Bait_Seq_NW-0082465341-cds-XP-0176974111-8066-half2_189
ATACGACAGCACAGAAGCTTCAGCATTATGCACACGTTAATGGCGTGTATCCAACAAGCTGAACCTGAATATCGACTTTT
>PalmExons_Bait_Seq_NW-0082465341-cds-XP-0176974141-8202-half1_189
TTTTCTGACAGAGAGTCTGATAATTTTAGACCTAAATGGGGCTTTGCTGCAACAATGCCAGAATCATCTCCAGAGATGCG
>PalmExons_Bait_Seq_NW-0082465341-cds-XP-0176974141-8202-half2_459
AGGTGATGTAATATCTGCTCTTGCAACTAAAAGCCCACACATTCCCTTCAGGAACTCAAAGCTTACCCACTTACTTCAAG
>PalmExons_Bait_Seq_NW-0082465341-cds-XP-0176974181-8166-half1_216
AGCATTTACAAGAGCATGGAAGCTGCAGCAGGGACTAACATTTTTTCCACTCAATTAGCACCTTCAGCCAAGAATTCAGA
>PalmExons_Bait_Seq_NW-0082465341-cds-XP-0176974181-8166-half2_108
CAGTTAGGAGAGTCAAATGCACAAAGAAGGATGAAAAATCAGACTTCTGACTTGGCTGCCACAAAGGATGCTGTCCAAAT
>PalmExons_Bait_Seq_NW-0082465341-cds-XP-0176974191-8085-half1_27
GTCGTTGGTAATGTCATCTCTGTCTTGGTCTTTGCCTCGCCCATCAAAACATTTTGGAGAATAGTTAAAAGCGGATCAAC
>PalmExons_Bait_Seq_NW-0082465341-cds-XP-0176974191-8085-half2_162
TATGCCGTGCTTGATAGAGATATTTTCCTCGGAATACCAAATGGAATTGGTTTCTTCTTGGGCACCATTCAGTTGGTTCT
>PalmExons_Bait_Seq_NW-0082465341-cds-XP-0176974221-8113-half1_864
AGTCTTGGCGCCTTGAACTTGTCACCAAATTTGGAGTTTGTTTATCTCAGGGATAATGTGCTATCATCTGTGGAGGGTAT
>PalmExons_Bait_Seq_NW-0082465341-cds-XP-0176974221-8113-half2_81
GGTTGTTGAAACACTTCCACCAAGCCTAAATTTTCTGTCGGTCACTGGTGATTTTTCTGAGGGTGAAATGTTGACAGCAT
>PalmExons_Bait_Seq_NW-0082465341-cds-XP-0176974251-8149-half1_784
TTAAAGAAAATCAGCCTGTTGTTTTCACCTATGAGGTCTCCTTTGTGGAGAGTGATATCAAGTGGCCATCTCGATGGGAT
>PalmExons_Bait_Seq_NW-0082465341-cds-XP-0176974251-8149-half2_252
GTTGCTGTTAGGATTTGGAAGACTATCAGATGTGGGGATCATTCTGAATGGGTTTCAGTTTCATGGCGTGTTTCTTGCTT
>PalmExons_Bait_Seq_NW-0082465341-cds-XP-0176974261-8156-half1_1566
GAGAAGTCAGGTGTTCAGAAGGTGGATAATCTTGATCCTATGAGAATTTTGGGTAACACTGGTGCAATTGGCTTATCAGG
>PalmExons_Bait_Seq_NW-0082465341-cds-XP-0176974261-8156-half2_459
CAAGGATATGCCCAATTACTTTGCTCCTCCTCCAATTGGTAGTATACCATTTCCATCATTGAATGCAACTAGCCACACTG
>PalmExons_Bait_Seq_NW-0082465341-cds-XP-0176974341-8195-half1_140
GAGGAAGATAACAATTCTTGGGACTAGACTAGATACTTTGGAATCCCTTCTGTCCAAGCATCCCAGTACTCAGCCAAAAA
>PalmExons_Bait_Seq_NW-0082465341-cds-XP-0176974341-8195-half2_168
CTAATTGATGACTTGGACCAACATGTGGACTCAACAAACTCACGGCTTCAGAGGGTGCAAAAGAGACTGGCTGTTTTTAA
>PalmExons_Bait_Seq_NW-0082465341-cds-XP-0266589921-8115-half1_100
TCTATGCTTCGGCAGGGAGATGGGGAGATGGGGAGAGTGTTAGGGAAATTATGAGAAAAAGAGGTGTTGATAAAATGATA
>PalmExons_Bait_Seq_NW-0082465341-cds-XP-0266589921-8115-half2_75
GGGGTATATAGCTGAAGAGAGTTTGTCTCTTGAGGCAGTAATCAGGATAGTGAAGAACCTAAGGATATGTGAGGACTGTC
>PalmExons_Bait_Seq_NW-0082465341-cds-XP-0266589931-8199-half1_216
ATACGGATGTATGAGGTGATGGCCAGCAAGACAAAAATATACTTAGTTTTGGAACTGGTAACTGGGGGAGAGCTCTTTGA
>PalmExons_Bait_Seq_NW-0082465341-cds-XP-0266589931-8199-half2_27
TATGAGGCTCACAAGGAGTAGTCAAACTGATCGCCTTCTGTCACAAGCACATACATTTTTTTCTGGGGAATTAGGCTGTA
>PalmExons_Bait_Seq_NW-0082465341-cds-XP-0266589941-8146-half1_27
CACCATTTAGACAAAGTGTTAGTTTTGCCGATCATCCTGGCTTCTGTTGCACTTGCTATCATCTTGCTATCGATATGCTG
>PalmExons_Bait_Seq_NW-0082465341-cds-XP-0266589941-8146-half2_162
TATGTTGCTCCAGAGTGCCTCTTAAATGGGGAACTCACCGAGAAAAGCGATGTTTATGCTTTTGGAGTGATCCTTTTGGA
>PalmExons_Bait_Seq_NW-0082465341-cds-XP-0266590001-8091-half1_1161
AGTGGAGAAGTTGGTGGTTCTAGAGGTTTGATGAGCATGGAAGAGCTCGGCATTCAAATACTAAAGACACTTTTTGAGGT
>PalmExons_Bait_Seq_NW-0082465341-cds-XP-0266590001-8091-half2_324
AGGAGACCTTTCTTTGCAACCTCAAATATCCATCAGCTTCTAGTGACTGCGCTTAAGTCAGGCAATGCTGATTATCATGA
>PalmExons_Bait_Seq_NW-0082465341-cds-XP-0266590011-8092-half1_1242
CATGACATGGCAAGAAACGAGATAATTGAGCAGTGCAAATTTCGGATTCTTTCTTTGAAGCCTCATGAGAGCATGCCGAT
>PalmExons_Bait_Seq_NW-0082465341-cds-XP-0266590011-8092-half2_216
TATATCCAAGACAAGGCTAACAGTGAGTCCAAAGAGTACCCACATGTTTCCCTCCAAAAATTATCTCAAGCAAGGAGACC
>PalmExons_Bait_Seq_NW-0082465341-cds-XP-0266590241-8144-half1_595
ATCGTTATTATGACCCGAGAACTGTTGGATTGGATTTTGATGGTATGCTAGCAGACATAAAGGCTGCACCAGATGGATCT
>PalmExons_Bait_Seq_NW-0082465341-cds-XP-0266590241-8144-half2_84
CAAGAGAAGAATCATATCCCTTTCTTTGATGTTGCATACCAGGGATTTGCCAGTGGAAGCCTTGATACAGATGCATACTC
>PalmExons_Bait_Seq_NW-0082465341-cds-XP-0266590251-8151-half1_513
GCTGCTACGCTATTGATGGAGTTTGAAAAATGGGTTCTTCGTGCAGAATCTACAGGGACCATTTTGAAGACACCTTTAGA
>PalmExons_Bait_Seq_NW-0082465341-cds-XP-0266590251-8151-half2_324
GAAGGTGAAATTCGTGATATTTGGATAAGTCTCACCAATGCTGGAACTGTGCCAGTTGAACAAGCGCATATTGCACTATC
>PalmExons_Bait_Seq_NW-0082465341-cds-XP-0266590261-8161-half1_162
ATATCATCCACACTTCATGAACCAGTGTTAGCTAATAATCTTCAGGTTTTGGTGAAGGAGTCTCCTCTGACCTCCTTAGC
>PalmExons_Bait_Seq_NW-0082465341-cds-XP-0266590261-8161-half2_351
AACTTCCTTCTGTCCATCAGGTCTCCATCCAGATGGTACATGCTCTTGTGATTCACTCTTAATAACTGAAGAGTCAAGCA
>PalmExons_Bait_Seq_NW-0082465341-cds-XP-0266590271-8164-half1_567
TATGTTATTTATCAGACAGCCGAGGAAAAGAATCTCAGTCCTTATGAGTTGGACAAAGAAATGGGGCGACCACATCCCTT
>PalmExons_Bait_Seq_NW-0082465341-cds-XP-0266590271-8164-half2_162
TATAGAAAGAGGGATACTTCACGCAAAGCTGCGGAGAAGCACTTTGAAGAAACTGGAGAAGATGAGAACACTCAACTCAT
>PalmExons_Bait_Seq_NW-0082465341-cds-XP-0266590431-8187-half1_364
AACATGCTGATGCAGTTCTTGGTCTTGATGACATTCGTGCGGTACAAGCACATAGTTCTACAAATGATATCGATCCCACT
>PalmExons_Bait_Seq_NW-0082465341-cds-XP-0266590431-8187-half2_56
CTGGAAGATAATTGAGGGCCACTGTGACAAACCATTTATATCATCAGGCCTAGAGTTTGTTCCATTGCCAGTAATGCATG
>PalmExons_Bait_Seq_NW-0082465341-cds-XP-0266590441-8188-half1_168
CGATTGCGTGGCCTTCCTTTTGATTGTTCAGAAGCTGATGTTATTGACTTCTTCCATGGTCTGGACATCATTGACATTCT
>PalmExons_Bait_Seq_NW-0082465341-cds-XP-0266590441-8188-half2_252
TGTGGAGTTTGCAAATGCAGAGGATTCAAAATCTGCAATGGGAAGGGATAGAATGACACTTGGAAGCCGTTATATAGAGC
>PalmExons_Bait_Seq_NW-0082465341-cds-XP-0266590451-8192-half1_1323
TCATTTGTTAAAGATCGCAGAGCTATGAAGAGGGAGTATGAAGAGTTTAAGATTCGCATCAACGGCCTTGTAGCAAAGGC
>PalmExons_Bait_Seq_NW-0082465341-cds-XP-0266590451-8192-half2_54
GATCACTACATAAACAACAGTAAGGCATTGAGGGAAGCAATGTGCTTTCTTATGGATCCGAACCTTGGGAAGCATGTTTG
>PalmExons_Bait_Seq_NW-0082465341-cds-XP-0266590461-8194-half1_27
GCTTCAGCTGCTGAATATTTTTTCAAAATGGGTGTTGAAGGGAAAAGATTCCGTCCTACGGTCTTGTTGTTGATGGCATC
>PalmExons_Bait_Seq_NW-0082465341-cds-XP-0266590461-8194-half2_135
GATGATGTTCTTGATTTCACTGGCACATCAACTTCACTGGGAAAAGGTTCTTTATCTGACATCCGCCATGGAATTGCAAC
>PalmExons_Bait_Seq_NW-0082465341-cds-XP-0266590481-8208-half1_28
GTTTCGGTCCCTTGGTTCCAGGTCATCTCAAAGTTGATTTTGGTGATGCTGATGCCCTTGAGAAAATCTTTAAAGACCAT
>PalmExons_Bait_Seq_NW-0082465341-cds-XP-0266590481-8208-half2_168
GCTCTGTCTCCTGTTTCTGCTTATGATTTATGCATTAAGTTAAAGGAGAGGGGCATTCTTGCTAAGCCAACACATGACAC
>PalmExons_Bait_Seq_NW-0082465341-cds-XP-0266590501-8213-half1_675
TTTTGTAAAAGGTGTGATGGTGCTTACCATTGCTATTGTCAACAGCCTCCACACAAGAACGTCAGTCATGGGCCTTATTT
>PalmExons_Bait_Seq_NW-0082465341-cds-XP-0266590501-8213-half2_783
CCTATGACTGCTTGCAGAAGTCCTCTTATAATAAGAAAAACAAGCACAGAGGTAGACCCTGCAATAAAGACTCGGTCTCA
>PalmExons_Bait_Seq_NW-0082465351-cds-XP-0087849031-8238-half1_702
ATGATGATACCAGATATCTACACAAAGGGCTCTCCAAGCGACACCAGAATTGTAGACATCGATTTCAACGAAGTGGATAG
>PalmExons_Bait_Seq_NW-0082465351-cds-XP-0087849031-8238-half2_540
gaggTCTTGGTGGTCTACGGAATAGGCGTAAAGAGAGATACGTACGTCAAATTCGATGTCTTTGTTAACATCATTGATGA
>PalmExons_Bait_Seq_NW-0082465351-cds-XP-0087849061-8239-half1_28
CGCCAGTTCAAGATCCTAAGGCTGCAAGATATCAGAGAAACAGATCACTTACTAGAGGAGAGATTGATGCATACTGGAAA
>PalmExons_Bait_Seq_NW-0082465351-cds-XP-0087849061-8239-half2_0
GACCGACAGAAGGGAGGGCTCACTGAACAATATCTTTAAATCACATGATGAGAGGAACAACAAGACAAATTGCTGGTGGA
>PalmExons_Bait_Seq_NW-0082465351-cds-XP-0087849071-8247-half1_84
GGGCACCCGGTTGTACTTATACATGGATTTGGTGCTTCAGCATTTCATTGGAGATATAATATACCGGAGTTGGCAAAGAA
>PalmExons_Bait_Seq_NW-0082465351-cds-XP-0087849071-8247-half2_112
ATGTGGATGATTATCTCGTGGAATCGATAATCAGACCAGCAGGAGATCCCAATGCAGGCGAAGTTTATTACAGATTGATG
>PalmExons_Bait_Seq_NW-0082465351-cds-XP-0087849241-8259-half1_513
CCACATCACAAGACAAGTCGAGTAAGCAAGGAGGATTCTGTAAATGGGAAAGCACATGTAACTCAATCTCATGCTTTTCC
>PalmExons_Bait_Seq_NW-0082465351-cds-XP-0087849241-8259-half2_0
TCAGAGGTTTGTGTGCCACAAGAAAATGAAAGTAGCCTAAAAGATGTTCTCCATTTTGGGCAGCAAGGGGAATCTGAGAA
>PalmExons_Bait_Seq_NW-0082465351-cds-XP-0087849251-8260-half1_1485
GAAGATAAGGAAACAAATACAGCATCAACTGAAAAAGCCAGACAAACAACGGCCCAAAGAGAAACCAGATCGTCTCAACC
>PalmExons_Bait_Seq_NW-0082465351-cds-XP-0087849251-8260-half2_0
ACTAGAGGTACCTTCAGAGGTTTGTGTGCCACAAGAAAATGAAAGTAGCCTAAAAGATGTTCTCCATTTTGGGCAGCAAG
>PalmExons_Bait_Seq_NW-0082465351-cds-XP-0087849301-8267-half1_432
CTCATTGTATCTACTGTGGCTAGTGGTCAAACTGAACCTTACATTGGGACATCTGATCTCACACTGTTTCCATCAGTTGT
>PalmExons_Bait_Seq_NW-0082465351-cds-XP-0087849301-8267-half2_54
CTTGTCGAGAAAAGCGAAGAACGAAAGGTGAAGATATTTCCACACCATATTAATGATCCCGAATTTGCAGACGCCTTGGT
>PalmExons_Bait_Seq_NW-0082465351-cds-XP-0087849361-8275-half1_324
CTTGCTGATTCAGACGAACAAGAAGTTGTCCAACAAGTTCAGGAGTTCTTTGCGGATTTTTGTGCCATTGATCCTTACCA
>PalmExons_Bait_Seq_NW-0082465351-cds-XP-0087849361-8275-half2_621
GACTATCCATTTGTTGGCAATCATTTTCAACAGGGCAGACCTCAGGAGGTTGTGATTTTCATTGTTGGGGGAACAACATA
>PalmExons_Bait_Seq_NW-0082465351-cds-XP-0087849401-8279-half1_324
CTTAGTGGGGTCATTAGGGAGCCCTCCATTGAAGACTACCAATTAGAGGAGAAACTTTTCAGAACATTAGCATCAGATTG
>PalmExons_Bait_Seq_NW-0082465351-cds-XP-0087849401-8279-half2_162
GCAAGGAGAGGCAATAGTATTTTAGAGCACACAGCATCTCAAACAGAACCAAAAAAAACTCGGTTCGAGTCTCGTTCTTC
>PalmExons_Bait_Seq_NW-0082465351-cds-XP-0087849441-8283-half1_459
CCTAAAGCCACGCAGCCACAAAACAAGAAACTTGTAACACCATCTAGTGCTGTTTTGGGATTTGATGAATCAGTTAGTGC
>PalmExons_Bait_Seq_NW-0082465351-cds-XP-0087849441-8283-half2_135
GGCTGATCTGTTCAAGACATGTACACTTGAAGCTGCAACTTTAGGAGGCAGGAAGACTACACAAACTACTGAAATATCGT
>PalmExons_Bait_Seq_NW-0082465351-cds-XP-0087849451-8282-half1_297
AAGAATTCAGAAGATTTTATATCAAACATTGACAATGGGGAAGGTCTACAGCAGGATCAAAGACATCCGGGGGAGGATGC
>PalmExons_Bait_Seq_NW-0082465351-cds-XP-0087849451-8282-half2_405
CTCTACATGCATGGTACTGGAAAACCAGACGGTGGAATGGATGTTGGTTGGAATGTTGAAGAGTCTAACATCTCTCAAAT
>PalmExons_Bait_Seq_NW-0082465351-cds-XP-0087849461-8288-half1_324
TTTTGCCATCGCTTTTATCTCCACCAGTCACATGCAAAGAATGAATGGCAGACCATTGCAATGGTTTGCATGTTTCTTGC
>PalmExons_Bait_Seq_NW-0082465351-cds-XP-0087849461-8288-half2_702
TGTGGATGACTCTAGTGATGATGCCTGGATGGAGAAGAATCTGGAATTTGGATTAGATGTAGACAGGATCAAGGCTATGA
>PalmExons_Bait_Seq_NW-0082465351-cds-XP-0087849471-8289-half1_364
AGGTTGTCATAGTAGCATATGAGACCATGTGCAGAAGGGATCCTTCTGCTGCTCAGAAAATTCATCGGAAGGAAGTTTTT
>PalmExons_Bait_Seq_NW-0082465351-cds-XP-0087849471-8289-half2_252
GTTGTTAATGGGCTTAGTAAAATCGACATAGAGCTGCGATGCCAGCCAAGAGAAACTGAAAGCCTAAGTAGTGTTGCTAA
>PalmExons_Bait_Seq_NW-0082465351-cds-XP-0087849482-8287-half1_189
TCAGTAGCCCTGTTTCAGCTTGGAATGACCAGAGATGGAGAGCGTGATACTGCAGATAAGTTTAAATCTAGCTGGTATTT
>PalmExons_Bait_Seq_NW-0082465351-cds-XP-0087849482-8287-half2_675
AAGACAGACATTGACAGAATCAAGGCAAAGATAAAGAGAAGGAAGATGGAGAGAGGAAGTAGTAAGTGTGCGGTGGCTGT
>PalmExons_Bait_Seq_NW-0082465351-cds-XP-0087849531-8292-half1_621
AAAGGGAACTTTATAGCTGTAGGTTCAATGGAACCTGCTATTGAGATATGGGACCTTGACCTGATTGATGAGGTCAAACC
>PalmExons_Bait_Seq_NW-0082465351-cds-XP-0087849531-8292-half2_162
GACAAGGTTCAAGCGCTTACATGGAGCCGACATTCACCGGAAGTACTTCTCAGTGGATCTTTTGATAAATCAGTTGTTAT
>PalmExons_Bait_Seq_NW-0082465351-cds-XP-0087849551-8293-half1_224
TGACAGATCACAGTTTGAAGTTTCTACGTTTAGGAATCTCAGACGCTCACCTTCATGGAGCTTTCGATGGGATAATCGAA
>PalmExons_Bait_Seq_NW-0082465351-cds-XP-0087849551-8293-half2_280
TATGCTCAAAGCTATTAAAGGAGAGATCTCCATGGAGCGCTCAGAAAATAGTGTCTACCAATGAGCTCTCCATTGTTGCA
>PalmExons_Bait_Seq_NW-0082465351-cds-XP-0087849591-8297-half1_28
CGCCAGGATTTGGCTTCCATCCAACAGACGCGGAACTTATTTCTCATTATCTGAAGAGGAAGATACTTGGTCAGAAAATT
>PalmExons_Bait_Seq_NW-0082465351-cds-XP-0087849591-8297-half2_84
CGATCTTGATATGTTTGGAGAGTCCAATTTTGGAAGCATAGGTGTTGCTTCTGTTCTTCAGTATAATGCTGGGATGGCAG
>PalmExons_Bait_Seq_NW-0082465351-cds-XP-0087849611-8298-half1_252
CTTGAGGAGATGGGATTGGAAGCATTCATTTTTGATGTGCATAATAGCAAGTTGAGTAGCCTTCATACGCTGCAACATGC
>PalmExons_Bait_Seq_NW-0082465351-cds-XP-0087849611-8298-half2_420
GGATCTTGGTGTTAGGCTTCTATATCCAACATACAGGTTGGGGCTTCAGAGCATTTTGGATTCTTGGGAACTATTTCCAA
>PalmExons_Bait_Seq_NW-0082465351-cds-XP-0087849631-8302-half1_252
TCTCACGAGCTCTCTCTTTCCGGTGGACCATTACTGTTAATGGAGCTAGCATTTCTTTTAAGAAATGTTGGTTCCCAAGT
>PalmExons_Bait_Seq_NW-0082465351-cds-XP-0087849631-8302-half2_168
TCATTTTATGAAAGTCTGCAGCTGATCCAAGAGCAGAAGCTCCAAGTGCCATCAATGCATGCAATTGTAGTTGGAAGTGA
>PalmExons_Bait_Seq_NW-0082465351-cds-XP-0087849691-8307-half1_459
TTGGCCTCATTTAGCTCCCCTGGAGTAATTTTTGAGCAACTATCTATTATCTATGCATTGCCCAGGTTGTTCATCTCCTC
>PalmExons_Bait_Seq_NW-0082465351-cds-XP-0087849691-8307-half2_405
GCAAAAGTCAGTGCTTATGTGACTCATGGTATCTTCCCTAATAGATCATGGGAGCGATTTCAGTATGATAATGGAGTGGG
>PalmExons_Bait_Seq_NW-0082465351-cds-XP-0087849731-8314-half1_28
GATTAGAGCCCTTATTTGATTCAGAAAAAGGGCCCTTGAGTGGGATGCCATTGGATCCTTGTGACTCATATATGGTATCA
>PalmExons_Bait_Seq_NW-0082465351-cds-XP-0087849731-8314-half2_168
TGCCTGCAGAAAGATGCTGATGCAAGGCCAACAGCTGAGCAGGTGAGAAAACTTCTATCGCATCCATTTATTAGGAAATA
>PalmExons_Bait_Seq_NW-0082465351-cds-XP-0087849741-8313-half1_27
AGATTAGAGCCCTTATTTGATTCAGAAAAAGGGCCCTTGAGTGGGATGCCATTGGATCCTTGTGACTCATATATGGTATC
>PalmExons_Bait_Seq_NW-0082465351-cds-XP-0087849741-8313-half2_27
AGCCATATTTGAATGCGGCACAGGAAAATTTCCATATACAGCAAACGAAGGACCTGCCAATCTTATGTTGCAGATCTTGT
>PalmExons_Bait_Seq_NW-0082465351-cds-XP-0087849801-8323-half1_324
GATGCAGCTACAGTGGCTGAGATTGATCGTACAGTGAAGAAATATGCTGATAATCTTCTGCGTACTTTGGAAGGTGTAAG
>PalmExons_Bait_Seq_NW-0082465351-cds-XP-0087849801-8323-half2_837
GTGAAGGATAAAGATGTTGCTAAGAAGATGGTAAAGTTCATAGAGCTGAATACTATCGGAGTGTCCAAGGACTCGCAGCT
>PalmExons_Bait_Seq_NW-0082465351-cds-XP-0087849841-8327-half1_540
AATAGGCTCTTAGCAGGAGATGCATCATGGGATGAAGAAAACTGGAAAGCTCAGTATGGCCAGGTTTTAACCTTAGAAGA
>PalmExons_Bait_Seq_NW-0082465351-cds-XP-0087849841-8327-half2_270
TTTAAATCAAATATATGGATCTGACGTTGCAAATGCGGCCAATCGAGATAATTTGTCTGCTTCCGTCGATCAGGTTCCTG
>PalmExons_Bait_Seq_NW-0082465351-cds-XP-0087849861-8328-half1_112
ACAAGGGTGAGGAATCTGAAGCTGTTGATTCTACAAACTCCGCTCTGAGCGAAGCTAACAAAGACAATACATATATGCCT
>PalmExons_Bait_Seq_NW-0082465351-cds-XP-0087849861-8328-half2_168
TCTAACCCGACCAAAGATTGGGGCTTCCCTGATTTATATGCTGACCTGCAGAGTAGCACACACCATAGTTTAAATCAAAT
>PalmExons_Bait_Seq_NW-0082465351-cds-XP-0087849931-8335-half1_140
ACTTGAAAGAGAGCATCCCAATCTTCCAGCAGGAAAAAATGGGAGAGACGATGAAGACATGATCCTTTGGTTTTTGAAGG
>PalmExons_Bait_Seq_NW-0082465351-cds-XP-0087849931-8335-half2_0
CTTGTGGTAGTGGCATCCAAGCATTTTCCAGCGAAGCAAGATCCTGGTGAAAATAAGAAGCTTTGTGTATTCTTGATAGA
>PalmExons_Bait_Seq_NW-0082465351-cds-XP-0087849951-8337-half1_270
AAATGGCGTCAAGACTTTGGTGTGTCAGGATTGTCAGAAGAGTCTGTGAAGAGCTTATATGGAACAGGCAAAGCTTATGT
>PalmExons_Bait_Seq_NW-0082465351-cds-XP-0087849951-8337-half2_0
ACCTGTACTTGTGGTAGTGGCATCCAAGCATTTTCCAGCGAAGCAAGATCCTGGTGAAAATAAGAAGCTTTGTGTATTCT
>PalmExons_Bait_Seq_NW-0082465351-cds-XP-0087849961-8336-half1_130
ACTTTGGTGTGTCAGGATTGTCAGAAGAGTCTGTGAAGAGCTTATATGGAACAGGCAAAGCTTATGTGCATGACTTCCTA
>PalmExons_Bait_Seq_NW-0082465351-cds-XP-0087849961-8336-half2_78
GAATGCAGATGTTCAGTTCTTAAAGTACTTGATTGACGTGTTCTACTATTACTACCCAAAGCGGCTTGGCCAAGTCCTCT
>PalmExons_Bait_Seq_NW-0082465351-cds-XP-0087849991-8339-half1_252
TATGTTCATTCTAGGCCTGGCTTTCTCTTCAATAAGGCGACAACACAATCTGCATTTTTTTACGGCCGTCAGGTCAACAA
>PalmExons_Bait_Seq_NW-0082465351-cds-XP-0087849991-8339-half2_84
GTGATAATGGTGAATGATGATACCGTATTCCCTGAATTTCAAAAGCATTGCAGGAGGAGGTCATTACCGGAATTTTGGCG
>PalmExons_Bait_Seq_NW-0082465351-cds-XP-0087850001-8340-half1_168
GACAGTGATGTTGGGAAGATTGTAATTGAGTTGGCAAAGGAACGCAAGCTTCAGACTATCAGCATAATTGATGATAGGCC
>PalmExons_Bait_Seq_NW-0082465351-cds-XP-0087850001-8340-half2_194
TTTATGATGGAGCAGCTCGCAGAGCAATTGAGTGGGACACATTTGCAAAGGAAAAGAAGCTTAAAGTGCTGAACTTGTAG
>PalmExons_Bait_Seq_NW-0082465351-cds-XP-0087850011-8341-half1_78
ATCTCTCCTTCCAATCCCTGCCTTCTCCTTTCCAAATATCCAGTTTCTGGAAGATTTGGATTGTCAAAGGTTTGGCCAAA
>PalmExons_Bait_Seq_NW-0082465351-cds-XP-0087850011-8341-half2_0
GGGTATTTAAAGGATGACCTAAATGCCTTCTGGACTTTGGCAAGAAAATTTCAGCTGCCAGCTGTACTGCTTATGACAGT
>PalmExons_Bait_Seq_NW-0082465351-cds-XP-0087850031-8344-half1_459
GCTACCTTTGTTAGAGTAGATAAGATCACCAATACACGAGATGGAAATCATGCCTTGCTGATTCAAGATGATGGAGGTGG
>PalmExons_Bait_Seq_NW-0082465351-cds-XP-0087850031-8344-half2_648
AATGGTGAATGATGGTGTTCCAGCTCCTTTTCACCAGTTTCTCTGTACAGAAACTCTTAGTGGTGTAGTACCACCAGTTA
>PalmExons_Bait_Seq_NW-0082465351-cds-XP-0087850041-8345-half1_84
GGACTTGAGTTAATAAGTTCAAATCGAGTCCCAAATGGCTCCTGCAGAACAGACCAAGGGTGTTTATCCACTTTTTGCTA
>PalmExons_Bait_Seq_NW-0082465351-cds-XP-0087850041-8345-half2_280
TGGATGGTGCTCCAGACCTCAATATTCATGGGTTCAATGTCTACCACAAAAATCGTCTTATATTGCCCTTTTGTCCTGTG
>PalmExons_Bait_Seq_NW-0082465351-cds-XP-0087850051-8346-half1_162
TTAATAAGTTCAAATCGAGTCCCAAATGGCTCCTGCAGAACAGACCAAGGGTGTTTATCCACTTTTTGCTATCTGCCTGA
>PalmExons_Bait_Seq_NW-0082465351-cds-XP-0087850051-8346-half2_270
GTTAATGATCTGAAATTTCGTGAATGCATCAGATATAAGCCACAGGTTGCAGAAAACATGGAGGCCAAGGTCATCACCAC
>PalmExons_Bait_Seq_NW-0082465351-cds-XP-0087850071-8343-half1_0
ATGAGCTTCGCAGACTCTGTCGACTTATGCAGTGATGAAGAAACGGAAGTCAAATATGTTGATCCTGGTATGAGATCAAG
>PalmExons_Bait_Seq_NW-0082465351-cds-XP-0087850071-8343-half2_189
AATCAACTTCGTTATTCTCTTCGAGCCAAGGTCATCACCACCATTGGATTATTGGATGGTGCTCCAGACCTCAATATTCA
>PalmExons_Bait_Seq_NW-0082465351-cds-XP-0087850081-8348-half1_27
CTGAGATCTGTAGCTGGTTTGCCTGCACCCTTTCGTTCCACTTTTAGTTTCAGGTATTTTAATTCCTTGCAAAGCGAATG
>PalmExons_Bait_Seq_NW-0082465351-cds-XP-0087850081-8348-half2_216
AAGATATTTGTACTAGCAAATGACTGCTTGACGGGTGATCCTTCAGTTCACGATTTGTCCCTAAACCAGGACATGAACTC
>PalmExons_Bait_Seq_NW-0082465351-cds-XP-0087850141-8353-half1_837
TACATGAGGTACCCCATCAGTCAACTCCACAACGATTTTGAAATCCATGTTGTAGTAGCAGGCAGGCACATCATTAAACT
>PalmExons_Bait_Seq_NW-0082465351-cds-XP-0087850141-8353-half2_27
AACTATGAAATGCTTGAAAGGGCGACAAATTATTTTGACAGTTCCAATAAGCTGGGTCAGGGAGGATCTGGTTCGGTGTT
>PalmExons_Bait_Seq_NW-0082465351-cds-XP-0087850173-8357-half1_378
GAGAGAGGTTTTGTGCCGCGAATTTATGATTTTAATAGGTTTCTAAATTCTCTGTGCAAGGGGAATCGGTTCCGTACTGC
>PalmExons_Bait_Seq_NW-0082465351-cds-XP-0087850173-8357-half2_378
TCTAATAAATGGTCTTTTTAAGGAGGGCCATGTGGAAGAGGCATCTAAATTGTTTAGCCAGCTTAATGAACGGGCATGGG
>PalmExons_Bait_Seq_NW-0082465351-cds-XP-0087850281-8362-half1_273
AGAGTTGTTGGTGGGAATTACTTTTTGGTCAGACTCCTTGGTTCCTCCATGCAATTTAGAGCTCATGTGTCTGACATTAG
>PalmExons_Bait_Seq_NW-0082465351-cds-XP-0087850281-8362-half2_28
TGGGTTGTGATCCAGAAGAATTCCGAAAGATGCAATGATGCCCTTGTGAACAGCCAAACAAAAACCGGAAAGTTCAGTAC
>PalmExons_Bait_Seq_NW-0082465351-cds-XP-0087850371-8384-half1_1215
AGGCTAAAGGAAACCCACAACATAAGCATGAATTCATTGGTTCGGACTGATACACAACTTTCTGAGGCGCTCTCAGAAAT
>PalmExons_Bait_Seq_NW-0082465351-cds-XP-0087850371-8384-half2_189
gctgctCGAGAAAATTCCAATTTATCCGTTGAATTGGATGAGTTTGGTAGGGATGTCAACCTACAGAAGCGCATGGAATT
>PalmExons_Bait_Seq_NW-0082465351-cds-XP-0087850412-8387-half1_168
GGGCGGCTCTATTGCTCCCTTTCACAACAGTATGGCTTAGGAAATGCAAATATACATCTTCCCACTAACCTGATTTCTTT
>PalmExons_Bait_Seq_NW-0082465351-cds-XP-0087850412-8387-half2_0
CAGGAGAGCCGATATGTCATAATGGATGCTAGCTATCCGCAATCTCCTGTGGGTTTTATTCGTGAGCAAAGTAATATCAT
>PalmExons_Bait_Seq_NW-0082465351-cds-XP-0087850431-8388-half1_459
ATGAGAAATGATGAGCCTCGAGTACATGGTAAATATACAAGCCACAAGCCTCAGATGCTTTCAAGAAGAGCAGGTTTGTC
>PalmExons_Bait_Seq_NW-0082465351-cds-XP-0087850431-8388-half2_0
GAAAGGCTGTGAGCCCTCTGCATATCAAGTTTCTGAAAAATTCACAAATGTGGACGATAATGAGGTGGCCCTTTCTAGTT
>PalmExons_Bait_Seq_NW-0082465351-cds-XP-0087850491-8392-half1_234
ATTGGAGCTATTTCTGGAGCTGTTTTCTCAATCGAGGTTGTCGAATCATCTCTTGATCTCTGGAACTCCAATGAATCAGG
>PalmExons_Bait_Seq_NW-0082465351-cds-XP-0087850491-8392-half2_130
AGGATTCTGTCGACAAGCTCCCAAAGATTGAAATTACTACAGATAACAATGTGGATGCCTCAGGTGACAGAATCTGCTGT
>PalmExons_Bait_Seq_NW-0082465351-cds-XP-0087850501-8393-half1_675
CACTCAGTGCAGGTTGATGTAGCGAGATCAGAAAATGCTGTTCAGGCAAATATGGAACTTGAATTTCGTCGCAATAAGGA
>PalmExons_Bait_Seq_NW-0082465351-cds-XP-0087850501-8393-half2_0
ATTCAAGGGTTTTGCTGTGCCAAAAGAAGCCCAAAATAAAGTTGCAGAGTTTTCTTTCCATGGGACGCCAGCTCAGATAA
>PalmExons_Bait_Seq_NW-0082465351-cds-XP-0087850551-8395-half1_1080
GCAAAATGTGGGGAACTAAGGTCAGCAGAATTGTTATTTGATCGGATGACCGAAAAGAGCTTGGTATCATGGAATGCCAT
>PalmExons_Bait_Seq_NW-0082465351-cds-XP-0087850551-8395-half2_108
TCACTGCGATATGGAAAGCAGATACACAGTTATGTTGTGAAGTCCAAGTATGGAAGCAACACCTTGGTGTTGAATGGCAT
>PalmExons_Bait_Seq_NW-0082465351-cds-XP-0087850611-8406-half1_1053
AAGCTTAGCATGGTTAAGCAACAGGTCGTGGGAACCCTCTTTACTCACCATCAAAAATGTTTACTAGTTGATACAGAGGC
>PalmExons_Bait_Seq_NW-0082465351-cds-XP-0087850611-8406-half2_54
CCTTGAGAATTTTGAGCAGCGCTGGAAGAAAGCATCAAGATTTTGGGTGCTTGGACAGAAATTTAAGGGAGTAACTCACT
>PalmExons_Bait_Seq_NW-0082465351-cds-XP-0087850621-8407-half1_648
CGCAATGGCTTTAAGTTTTTCACTAATGCTGGTGGACTTGGAAAAGCTGACATCAAAGACATCTTGGAGCATGCTGCAAA
>PalmExons_Bait_Seq_NW-0082465351-cds-XP-0087850621-8407-half2_81
CCCAACCCTGAGGATAAAGCTGCAATGAAAGCAATAACCCAGGCAGTCCTGGAGAATAAAGCAGATTTAGGTATCATATT
>PalmExons_Bait_Seq_NW-0082465351-cds-XP-0087850631-8408-half1_0
ATGATGGCAGCTGCTCAATGTACTAGTGCTGTTTCATCCTTCAAGAAAGTCGACTTTCTCAAGCTTCAAAATGGAAGCGA
>PalmExons_Bait_Seq_NW-0082465351-cds-XP-0087850631-8408-half2_112
CTTATTGCTTTAATGTCAGCTCTAGTACTTGAGGAACATCCAGGAACTACTATTGTTACCGACAGCGTGACTTCAGATGG
>PalmExons_Bait_Seq_NW-0082465351-cds-XP-0087850871-8385-half1_378
CTACTTGGAGCAAAACACTATACAAGTGCTGTTGATATGTGGGCTGTTGGATGCATTTTTGCTGAGCTACTAGCTCTGAA
>PalmExons_Bait_Seq_NW-0082465351-cds-XP-0087850871-8385-half2_81
TCCTGCTTGTGATCTCCTTTCAAAGATGCTTGAATATGATCCTCGAAAGCGTATAACTGCAGCACAAGCTTTGGAGCATG
>PalmExons_Bait_Seq_NW-0082465351-cds-XP-0087850892-8397-half1_108
GCAGTGCGTGTGAAGATTGTAGTTAGCAAGCAAGAGCTGAGAAAAATGGTTGCATCAATGAGCCAAAAAAATAGCAGTGC
>PalmExons_Bait_Seq_NW-0082465351-cds-XP-0087850892-8397-half2_783
GGAGAAGTGCATAAGTTTTTGGTGGGAGATACAAAGCACCCATTGGGAATGGAGATACATAGGATGCTGTATGAAATTAC
>PalmExons_Bait_Seq_NW-0082465351-cds-XP-0176974541-8268-half1_459
CAAACTGAACCTTACATTGGGACATCTGATCTCACACTGTTTCCATCAGTTGTTGACATCTGTGGGGTCAACAATGTTAG
>PalmExons_Bait_Seq_NW-0082465351-cds-XP-0176974541-8268-half2_405
GAAGAGAGGCAAAGCATAAATAAGGAAAGAAGTACTTCAGATGGCCAAGCCATTTGGCGAACTCCAATAGACTTTCCTGA
>PalmExons_Bait_Seq_NW-0082465351-cds-XP-0176974611-8254-half1_189
GAGCTAGACAAGCATAGTGGTCTTATCAAGGTTGATCGTGTTCTTTACTCTTCAGTTGTGTACCCACACAACTATGGCTT
>PalmExons_Bait_Seq_NW-0082465351-cds-XP-0176974611-8254-half2_135
GGACATCAAAGAGCTTCCTCCTCATCGCCTTGCTGAAATCCGCCGCTTCTTTGAAGATTACAAGAAGAATGAGAACAAAG
>PalmExons_Bait_Seq_NW-0082465351-cds-XP-0176974621-8310-half1_459
AATGAAGAAGTTTCCAAAGCACAACTTGGAGCCTTTTTTGCTGCAATGACAATACGAGCAAATGCTTTTCCAGAGGCCAC
>PalmExons_Bait_Seq_NW-0082465351-cds-XP-0176974621-8310-half2_567
GATGGTATGGACTTGACTTGTGGGGGTCTTCTTCACAACTTGGATCTCCTGTTCCTAGTTCTTGATGGATTATCAGAAAA
>PalmExons_Bait_Seq_NW-0082465351-cds-XP-0176974631-8331-half1_189
ATGATTTTGTCTCTACGTGAAAGTCTGCAGAACTGTAAAGATAACCTTGCAACATGCCAGGCAGAGTTAGAAGCTGCAAG
>PalmExons_Bait_Seq_NW-0082465351-cds-XP-0176974631-8331-half2_431
AAACAACACAGGAAGGAGATGAATCTGCTGATGAAAAGAAAGCAATCCATGATGCAGAGTCTGCAGAAGTTGAGGCTTGA
>PalmExons_Bait_Seq_NW-0082465351-cds-XP-0266590541-8266-half1_270
AAGATCCACATCTACATCCCAAGTCCAGAGGGTGCAAAGACAGTGCTTACGAATGATTTCATAAAGTTCAACAAGGGGTA
>PalmExons_Bait_Seq_NW-0082465351-cds-XP-0266590541-8266-half2_351
GAAGGAGCTCTGCTCGCTATGGAAGATCTGAATTCCATGACATATGGGTTAAAGGTTGTGAAGGAAACATTGAGAATGTC
>PalmExons_Bait_Seq_NW-0082465351-cds-XP-0266590551-8321-half1_648
TCTCATCTAAAGAAGTACTTATCAACTCTTGAAAAGCAGAAGATGGCATTGCCTGCCCAACCACCAGAAAATCCTCTAGC
>PalmExons_Bait_Seq_NW-0082465351-cds-XP-0266590551-8321-half2_81
GCTTCATGATATTGTTAGCACCTTGTCTCGGATGATATGCCAGCTATGCCCTTCTACATCTGTTTCATTTAAGAGCCTCA
>PalmExons_Bait_Seq_NW-0082465351-cds-XP-0266590591-8409-half1_486
TATTTACCAGAAGCGGAAGAAAATGTGATTCTCGTTTCTTCTCATATTGACACAGTTTTTGCAACGGAAGGAGCCGGCGA
>PalmExons_Bait_Seq_NW-0082465351-cds-XP-0266590591-8409-half2_216
CAATGGCTAATCCTTCTCGTTGTGGGAAACTTTTTTAAGGTTGGGTCTTCCTTCTTAGCACTCATTTGGCTAGTTTCACC
>PalmExons_Bait_Seq_NW-0082465351-cds-XP-0266590601-8223-half1_140
GAATGATGAGGACTTTGATGTCCGAGAGCTTGCTATATCAGTGGCTGGCAGATTATCTGAAAAGAATCCTGCTTATGTTC
>PalmExons_Bait_Seq_NW-0082465351-cds-XP-0266590601-8223-half2_84
TTTAATGGTATTCTTACTGGAGTTCTTGCTACTGTTGGGGAGCTTTTCAAAGTGGGTGGCTTTGCAATGAGGCAGTATCT
>PalmExons_Bait_Seq_NW-0082465351-cds-XP-0266590611-8224-half1_130
TTGTTGCTCTGAATGATGAGGACTTTGATGTCCGAGAGCTTGCTATATCAGTGGCTGGCAGATTATCTGAAAAGAATCCT
>PalmExons_Bait_Seq_NW-0082465351-cds-XP-0266590611-8224-half2_26
ATTGATACTTCCATATATTGCTCCAGTTCATAAGGCCCTGGTTGCAAGGCTGTCTGAAGGCAATGGAGTCAATGCTTTTA
>PalmExons_Bait_Seq_NW-0082465351-cds-XP-0266590671-8230-half1_135
CGGCCAGGACACTCATCTGGTATACAGGAGTTATGTTGTTTACACAATTCGATTGAGAAAGCCAAGCTACTTCTTCATCA
>PalmExons_Bait_Seq_NW-0082465351-cds-XP-0266590671-8230-half2_918
GAAATATCGGTGAATGGGAATGCCAATGGGAAGGTGACCTCTTTGAAGCTGCTTCACCTTTTAAGCGATATCATGCATAA
>PalmExons_Bait_Seq_NW-0082465351-cds-XP-0266590751-8257-half1_50
GTTCTCTGCTACTTATCATCAGGTGGTTGAAATTGGTAGAGGTAGCAAGGTTAAGTATGAGCTAGACAAGCATAGTGGTC
>PalmExons_Bait_Seq_NW-0082465351-cds-XP-0266590751-8257-half2_25
TTGATCAGGGTGAGAAGGATGATAAGATAATAGCTGTCTGTGCTGATGATCCCGAGTTTCGTCACTACAAGGACATCAAA
>PalmExons_Bait_Seq_NW-0082465351-cds-XP-0266590761-8269-half1_81
ACGGAGGATGTTCTTTCTCACTATTTGGGTATTGAAGAGCATTCTTCTTACAAGCTTCCAGATGACAGAGGTGAAGCGAT
>PalmExons_Bait_Seq_NW-0082465351-cds-XP-0266590761-8269-half2_756
GCTAATATTATAGTGGCACATATGGGTCTAACAACATCCGGATCTATTGGCGCAAAAACAGCTCTTTCCTTGGATGACTG
>PalmExons_Bait_Seq_NW-0082465351-cds-XP-0266590771-8270-half1_243
GAAGAAATGCAGGCTGTTGATGCTTTCCGCCAAATTCTCATTTTGGAAGAGTTGCTGCCATCAAGACATGATGACTATCA
>PalmExons_Bait_Seq_NW-0082465351-cds-XP-0266590771-8270-half2_135
TGGTACAGACGAGAAAACAATTTCCGAGGATGAGGTAGTGTACCTTAAGAGGCAAGACTCATTCTGTGGAGAGACTATTT
>PalmExons_Bait_Seq_NW-0082465351-cds-XP-0266590781-8272-half1_270
CGCCAAATTCTCATTTTGGAAGAGTTGCTGCCATCAAGACATGATGACTATCATATGATGCTAAGATTTCTGAAGGCCCG
>PalmExons_Bait_Seq_NW-0082465351-cds-XP-0266590781-8272-half2_351
GACGATGATTATATCCCAATGGTCGACAAGACTGTGGATGCCAGCTGGAATAAAGAAGTGATGAATGAAGAACAACTTGC
>PalmExons_Bait_Seq_NW-0082465351-cds-XP-0266590791-8271-half1_324
ATGATGCTAAGATTTCTGAAGGCCCGGAAATTTGACATCGAAAAAACCAAGCAAATGTGGGCTGATATGCTCCAATGGAG
>PalmExons_Bait_Seq_NW-0082465351-cds-XP-0266590791-8271-half2_486
CAGCTGGAATAAAGAAGTGATGAATGAAGAACAACTTGCCCTTTCTAAAGAGACATTGGTTAAAGGCCAGATGCACCAGC
>PalmExons_Bait_Seq_NW-0082465351-cds-XP-0266590801-8276-half1_112
TTCAGAAGGAGGTGTTTTTGGTAGAACTGGTGGATTCGATGTCAAAAGAATCAATGGCACACCTCAAAGCAGTGTACTTC
>PalmExons_Bait_Seq_NW-0082465351-cds-XP-0266590801-8276-half2_112
ACCCTGAGTACCGAAAGATGCAAGGCAATGTATCAAAGCATGTGACCATGGTTACAGAAATGAGCAGAATTGTTGAAGAG
>PalmExons_Bait_Seq_NW-0082465351-cds-XP-0266590811-8280-half1_378
GATATGTTCTTCAGTGTGGATTCCTTTGACAATCTTTTGCAGCCTACCTCAACCAATGCAAGGGCTGTGGGTAGATTTAA
>PalmExons_Bait_Seq_NW-0082465351-cds-XP-0266590811-8280-half2_351
GATATTGCAGCTAGTAAACCATCAAGGAAATTGAGAAAACGGCTCTACATGCATGGTACTGGAAAACCAGACGGTGGAAT
>PalmExons_Bait_Seq_NW-0082465351-cds-XP-0266590831-8284-half1_216
CATGTTGCTGATTCATGTACTATTGCCCCTGACGACCATGTCGCTCAAGAATCTGTGAATCAATCAAAGACCAAGAATTC
>PalmExons_Bait_Seq_NW-0082465351-cds-XP-0266590831-8284-half2_216
GGAGATAATCATCTAAGTGGAGAAAGAGAACCAACAGAATTATTGCAGGATATTGGCGTTCAGGCCCATTCCCCAAATAC
>PalmExons_Bait_Seq_NW-0082465351-cds-XP-0266590841-8281-half1_594
GCAACTCAAGAACCACTTCGCCTAATCAATGAATCAGTGGTTCACAATGAGACTTCACAATGTGGAGCAGAAATCTCTGA
>PalmExons_Bait_Seq_NW-0082465351-cds-XP-0266590841-8281-half2_513
TATATGGGTGAAGATGAGCCCAAGAAGAAGAGGGTGCCAAAAAAATCAAAGAGGAAGATGACTGAAACAGCGAAACCAGA
>PalmExons_Bait_Seq_NW-0082465351-cds-XP-0266590851-8285-half1_54
GATTCCGATCCAGATACTGAGCATCAGGAGCATTTAAATGTTCCACCTTTTCATGTTGCTGATTCATGTACTATTGCCCC
>PalmExons_Bait_Seq_NW-0082465351-cds-XP-0266590851-8285-half2_162
AGATAATCATCTAAGTGGAGAAAGAGAACCAACAGAATTATTGCAGGATATTGGCGTTCAGGCCCATTCCCCAAATACGG
>PalmExons_Bait_Seq_NW-0082465351-cds-XP-0266590861-8286-half1_81
AAAGCCACGCAGCCACAAAACAAGAAACTTGTAACACCATCTAGTGCTGTTTTGGGATTTGATGAATCAGTTAGTGCCTC
>PalmExons_Bait_Seq_NW-0082465351-cds-XP-0266590861-8286-half2_27
GAAGGAGATAATCATCTAAGTGGAGAAAGAGAACCAACAGAATTATTGCAGGATATTGGCGTTCAGGCCCATTCCCCAAA
>PalmExons_Bait_Seq_NW-0082465351-cds-XP-0266590871-8295-half1_140
CATGGACAGCCTGGTCCAAATTTCTCCTCACAATAGTGGGAATGCAAGTTCTGAAATTAAAAGTGGGGCAACAACAGAAA
>PalmExons_Bait_Seq_NW-0082465351-cds-XP-0266590871-8295-half2_364
ATGGAGAGAAATTTATTGCAAAGCTGTTGGGAAAAGCTGAGTTGAAGGGAAGAAACAAGATATCCAGGACTGCAGTGGCT
>PalmExons_Bait_Seq_NW-0082465351-cds-XP-0266590881-8299-half1_432
CAGTGGCTATGTTACCTGTCCTCAACAAGTAGGTCGACATCCAGTGTACCCTTAAATTTCTTCTTTGGTGTTTATGGAGA
>PalmExons_Bait_Seq_NW-0082465351-cds-XP-0266590881-8299-half2_54
CTTGGTGTGGTAGTTAATATATTTCGACTAGGTGGAATCTATGGGCCCGGAAGAAGTGCTTTGGATACCATACTTAAACG
>PalmExons_Bait_Seq_NW-0082465351-cds-XP-0266590901-8304-half1_270
CAAATCGCAGCACAATTGCCAGGGAGAACCGATAATGAGATCAAGAACTTCTGGAATTCGAGCCTAAAGAAGATGCTTAA
>PalmExons_Bait_Seq_NW-0082465351-cds-XP-0266590901-8304-half2_243
GGTCTTCAATTGGTATTCTTCTGGGATTAAGTTGGAATCTCCAATTCGGACAGAGTTCAAGACTTATGAGAGGAGGCTGA
>PalmExons_Bait_Seq_NW-0082465351-cds-XP-0266590911-8308-half1_648
GGTCACTTAGGTTATGAGGAGGTTCAGGGTGTCTTAAGAGATGTTCTTCCATTGAATCCCGAGGATGATACATCAGTAAA
>PalmExons_Bait_Seq_NW-0082465351-cds-XP-0266590911-8308-half2_297
CGTGGGAGGGAATCTATTGTCGCTGGATTCTATCATGAGGGTTATGAAGATCCGCTGTTAATGCTTATGAGAAGAAGAAA
>PalmExons_Bait_Seq_NW-0082465351-cds-XP-0266590921-8318-half1_644
GCATGGGACAAGACATCTAGTGCACAGAGATATAAAGCCTGCAAATTTGCTCATAAATCTCAAGGGGGAGCCGAAAATTA
>PalmExons_Bait_Seq_NW-0082465351-cds-XP-0266590921-8318-half2_0
AATTCGAAATGAGAACTACTCATACCCAGCTGACATTTGGAGCCTTGGATTAGCCATATTTGAATGCGGCACAGGAAAAT
>PalmExons_Bait_Seq_NW-0082465351-cds-XP-0266590931-8317-half1_189
AGCAGATCATGTGGAGTGTACAATATTAATGAACTAGGTCTGCAAAAGCGTACTGCAGGAATAGTGGATGAAGTGGAAGG
>PalmExons_Bait_Seq_NW-0082465351-cds-XP-0266590931-8317-half2_81
AAATTTCCATATACAGCAAACGAAGGACCTGCCAATCTTATGTTGCAGATCTTGTATGACCTATCACCTACACCTCCGGA
>PalmExons_Bait_Seq_NW-0082465351-cds-XP-0266590941-8316-half1_243
GCAGGAATAGTGGATGAAGTGGAAGGAGAAAAGATGTATCGATGTGCTTCTCGTGATATGCATATTTTTGGAGCCATAGG
>PalmExons_Bait_Seq_NW-0082465351-cds-XP-0266590941-8316-half2_432
ATTCTATCAGATATAAGGAGAAAATTAGCAGGTGATCGGCCCCAAGAGAAACTTGTGCATGTTGTGGAGAAGCTTCAGTG
>PalmExons_Bait_Seq_NW-0082465351-cds-XP-0266590951-8312-half1_28
GATTAGAGCCCTTATTTGATTCAGAAAAAGGGCCCTTGAGTGGGATGCCATTGGATCCTTGTGACTCATATATGGAGAAA
>PalmExons_Bait_Seq_NW-0082465351-cds-XP-0266590951-8312-half2_56
TGCTGATGCAAGGCCAACAGCTGAGCAGGTGAGAAAACTTCTATCGCATCCATTTATTAGGAAATATGAGAACACCAATG
>PalmExons_Bait_Seq_NW-0082465351-cds-XP-0266590961-8315-half1_420
TTCGTTGGTACTGTTACTTACATGTCACCTGAGAGAATTCGAAATGAGAACTACTCATACCCAGCTGACATTTGGAGCCT
>PalmExons_Bait_Seq_NW-0082465351-cds-XP-0266590961-8315-half2_28
AAGATGCTGATGCAAGGCCAACAGCTGAGCAGGTGAGAAAACTTCTATCGCATCCATTTATTAGGAAATATGAGAACACC
>PalmExons_Bait_Seq_NW-0082465351-cds-XP-0266590971-8338-half1_54
ATGCCATCTAGGAACTTGACTTCATGGAATGTCATGCTTGATGCCTATATGCAATTTGGTGGGATGGAACTAGCCTATCA
>PalmExons_Bait_Seq_NW-0082465351-cds-XP-0266590971-8338-half2_27
TTTAAGCCTTTTTGTCCAAGGTAGATATGTTCATGGGTATGCCGATAGGAACCAGTTCCCCTTGATTAGTGTCATTTGGT
>PalmExons_Bait_Seq_NW-0082465351-cds-XP-0266590981-8347-half1_532
GAGGTGGAATGGATCCAGAATCTTTGAGGCGTTGCATGAGCTTTGGATTTTCAGATAAACGATCAGAGTCATCAATTGGA
>PalmExons_Bait_Seq_NW-0082465351-cds-XP-0266590981-8347-half2_364
AATGATCTGAAATTTCGTGAATGCATCAGATATAAGCCACAGGTTGCAGAAAACATGGAGGCCAAGGTCATCACCACCAT
>PalmExons_Bait_Seq_NW-0082465351-cds-XP-0266591001-8355-half1_0
ATGGCCAGGTCTTATGTTTCACCACAATTCCATCAGGTGAGCGCTCTTGATTTCTCAAAAGATCAATTGTTGATTGCCAC
>PalmExons_Bait_Seq_NW-0082465351-cds-XP-0266591001-8355-half2_104
CGGGTTCTCGAGAGAGTACAGATACTTGAAAGCCTCAATTGCTGAATATTTAACAGGAAAAGAGTTGGAGAAGCTTGCCA
>PalmExons_Bait_Seq_NW-0082465351-cds-XP-0266591141-8386-half1_364
TCAGATTGGCACCTCTTCTTGCCAGAGCCAACTTGCTTATCACGAGAGACATAGAATGGGCAAATATTATGTTTGCCTTT
>PalmExons_Bait_Seq_NW-0082465351-cds-XP-0266591141-8386-half2_0
CTTTAGGCAGGTACTTCGTTCAAGACGCCCATTCATTGCTTACATATTGGATGGCATGGGTAACGAAATATTTAGGGTTC
>PalmExons_Bait_Seq_NW-0082465351-cds-XP-0266591151-8404-half1_972
CAAACTCATGATGAAGAAACCCGAAAGTTTTTCAAGCATTCGTCTGTCATTTGTGTCCTGTCACCTCGTTATGCTAGCCA
>PalmExons_Bait_Seq_NW-0082465351-cds-XP-0266591151-8404-half2_108
CTGGAAGAAAGCATCAAGATTTTGGGTGCTTGGACAGAAATTTAAGGGAGTAACTCACTGGCATGACGACGCCTTAATAA
>PalmExons_Bait_Seq_NW-0082465351-cds-XP-0266591161-8405-half1_999
TTTTTCAAGCATTCGTCTGTCATTTGTGTCCTGTCACCTCGTTATGCTAGCCATAAGCTTAGCATGGTTAAGCAACAGGT
>PalmExons_Bait_Seq_NW-0082465351-cds-XP-0266591161-8405-half2_351
GAAGCTGAGGCTCAGAATCTTGTTTGTGGAAAGAATCTGGTAATTGACAAGAGCATCCACACAGCATATGTAAAGGCCAT
>PalmExons_Bait_Seq_NW-0082465351-cds-XP-0266591171-8403-half1_945
CTCTTCTTCAAGACGGGAGGGGTTATGCAAACTCATGATGAAGAAACCCGAAAGTTTTTCAAGCATTCGTCTGTCATTTG
>PalmExons_Bait_Seq_NW-0082465351-cds-XP-0266591171-8403-half2_0
TGATTTTCATAATCCCACCATTCCTGGACAAACTAAAGGCCCAAGACAACCATGGCATGATCTACACTGCAAAATCGATG
>PalmExons_Bait_Seq_NW-0082465351-cds-XP-0266591211-8421-half1_216
AAGCCGCAACCATCAATGGAGGAAGAAAGTAATGCATTCTACGTTGTTCGGAAAGGGGATATCATTGGTCTCTACAATAG
>PalmExons_Bait_Seq_NW-0082465351-cds-XP-0266591211-8421-half2_459
AAACTAGCTGCCGATCTTCCTATTGGCAAAGTTTGCGAAGACCCTGGTGAACTTTTTTATGTTCCTATTGGCAAAGTCTG
>PalmExons_Bait_Seq_NW-0082465351-cds-XP-0266591221-8419-half1_364
ACTCTCTCCATAAAGAAACAGAGGAGTATCTCGCTTCTCGTGGACTGAAAAATGCTTTATACTCCATGAATGCAGCTGAC
>PalmExons_Bait_Seq_NW-0082465351-cds-XP-0266591221-8419-half2_392
TTCTGATGCTGATACTCAAGCAAAACTAGCTGCCGATCTTCCTATTGGCAAAGTTTGCGAAGACCCTGGTGAACTTTTTT
>PalmExons_Bait_Seq_NW-0082465351-cds-XP-0266591231-8418-half1_324
TTATTGGTATCTGATCCCTCTGTCAGTGTGTACAAAGGTTACTCTCTCCATAAAGAAACAGAGGAGTATCTCGCTTCTCG
>PalmExons_Bait_Seq_NW-0082465351-cds-XP-0266591231-8418-half2_324
ATTCAAGATCGGCCATGTCAAAAGGGAGTTCAATTCTGATGCTGATACTCAAGCAAAACTAGCTGCCGATCTTCCTATTG
>PalmExons_Bait_Seq_NW-0082465361-cds-XP-0087850961-8429-half1_810
CCTCTCTATTCTTACTCTGAGAACAAATCAGCACAATTGGATGCCCTTTCGGTGCACAAATCAGAGATTAATCTTTGGCC
>PalmExons_Bait_Seq_NW-0082465361-cds-XP-0087850961-8429-half2_135
AGTTCAAACGGACTAAACTCAAATGGAAGTGGTCTTCCAACTGAAAAGGTGTCAGCTGATAGGAGGTCGTCATGGAAAAG
>PalmExons_Bait_Seq_NW-0082465361-cds-XP-0087850971-8428-half1_810
CTCTATTCTTACTCTGAGAACAAATCAGCACAATTGGATGCCCTTTCGGTGCACAAATCAGAGATTAATCTTTGGCCGGT
>PalmExons_Bait_Seq_NW-0082465361-cds-XP-0087850971-8428-half2_243
CATTCAAAGCTATCAGAACACTGAAAAAAGGCATCAGTTTCTGCTCGTCACTAACCAAGCGAAAGCCAAAGAGGGAATGA
>PalmExons_Bait_Seq_NW-0082465361-cds-XP-0087851001-8430-half1_560
GAATTCATCAAATCTCTTGGAAGCTCCTCTCTATTCTTACTCTGAGAACAAATCAGCACAATTGGATGCCCTTTCGGTGC
>PalmExons_Bait_Seq_NW-0082465361-cds-XP-0087851001-8430-half2_224
AAGCATGCAATGAAGCAACTAGGTTAAGTAGTCTGAACAGCATGACATCTGCTGGAACTAGTGGTTCCATAATGGAGAGT
>PalmExons_Bait_Seq_NW-0082465361-cds-XP-0087851061-8442-half1_532
GGGACTTCTTTTGGGATGATGAGTTCCGGATCAAGAATGGATGGGATGACATGCTTCTCTACCATGAAATACTAAAGGAA
>PalmExons_Bait_Seq_NW-0082465361-cds-XP-0087851061-8442-half2_28
CCTTCTTCTGCAGTGATAGAGAGTACACTATTGGCCGTCGGATATGGGACTTGGGAAGAACATATTACTGTGTAACAAAG
>PalmExons_Bait_Seq_NW-0082465361-cds-XP-0087851101-8448-half1_189
ATGACTAATAACTTCGACTCTGGAAAGGATTCACCTCTTCCGGAAAGCCCGCCCATACTAGAAGAGATAAATGAAAAACC
>PalmExons_Bait_Seq_NW-0082465361-cds-XP-0087851101-8448-half2_0
TGAGACTTCAGGCATGATAGAAGAGAATATGAAAAGTGGGGGGTTCGAGGAGACTTTTGATTCTACCACAAGTCAAGTAC
>PalmExons_Bait_Seq_NW-0082465361-cds-XP-0087851161-8451-half1_560
TCGAGACATGAAGCCTGAGAACTTCCTTTTCAATTCGACAAAAAAGGACTCTCCTCTGAAGGCAACAGATTTTGGCCTTT
>PalmExons_Bait_Seq_NW-0082465361-cds-XP-0087851161-8451-half2_84
AAGCAACAGTGCCAAGGATTTTGTAAAGAAGTTATTAGTGAAGGATCCTCGCACAAGATTGACTGCTGCTCAGGCTTTGT
>PalmExons_Bait_Seq_NW-0082465361-cds-XP-0087851201-8452-half1_559
ATCGAGACATGAAGCCTGAGAACTTCCTTTTCAATTCGACAAAAAAGGACTCTCCTCTGAAGGCAACAGATTTTGGCCTT
>PalmExons_Bait_Seq_NW-0082465361-cds-XP-0087851201-8452-half2_459
GAGCTGGCTGCTCTTCATGACCAGTTTGATGCAATTGACGTGGATAAAAATGGTGCAATCAGTCTTGAAGAAATGAGACA
>PalmExons_Bait_Seq_NW-0082465361-cds-XP-0087851251-8458-half1_588
ATAGGGTTTTTGCGCATGGACACACTATCTCTCCTACTTTCAATGGCTAATGTTGGTGCATACTCAGATATCCTTGTGGT
>PalmExons_Bait_Seq_NW-0082465361-cds-XP-0087851251-8458-half2_476
CTGCACCATTTGCAATTTATCACCAATTCCTTCAGCCTCTTGCAATATGTATGCACAGACTACAAACTTCGAGAATGGCC
>PalmExons_Bait_Seq_NW-0082465361-cds-XP-0087851391-8482-half1_112
ATGAAAAGCTTATGGAGGTAAAGGCTAGCATTAAATGCTCTGAAGACAAAGCAAAGAGGGAGTTGGAACACCTTTGGCGT
>PalmExons_Bait_Seq_NW-0082465361-cds-XP-0087851391-8482-half2_364
CTTGAGGCAGAGAAAATGCAAAAGGAGGCTGAAGTTCAGAAGCTTATGGAAGAGAATGTCAGGTTAACTGCTATGCTTGA
>PalmExons_Bait_Seq_NW-0082465361-cds-XP-0087851451-8487-half1_378
CTATGTGCTAACTTCCCTTTTAGCACCACACGACATGAAAAGCATTGCAAATTGTGCCACTGTTATGTCTGTGATTCTCC
>PalmExons_Bait_Seq_NW-0082465361-cds-XP-0087851451-8487-half2_81
ACCATGCAGTGCTTTGAATAATAATCAGTTGCAGAGAAATGTGCTACAGGGATATCATTTCACACCGGTCACTTCGAGGA
>PalmExons_Bait_Seq_NW-0082465361-cds-XP-0087851471-8489-half1_405
GGAGATTTATCAAATGCTGTGGGTGGTACTGTTGTTCAACAACCATATGAAGATGTGGTGTATACTGCTGAGGAGGAAAG
>PalmExons_Bait_Seq_NW-0082465361-cds-XP-0087851471-8489-half2_513
AAGGCTTGGGAAATTTTAGCTGGATCTCTTGAGCATATTCAACCATCCAAACCTCTTCTCGAGGTTATCATCCATCTGGA
>PalmExons_Bait_Seq_NW-0082465361-cds-XP-0087851511-8493-half1_504
GAAGAAATACAGGCTACGGAGTTTGATACTGCCGTCCATGAAGAGGAAAACGACATAGTTGAGAAATATAGCATCCCTGA
>PalmExons_Bait_Seq_NW-0082465361-cds-XP-0087851511-8493-half2_168
CGAGAAGTCCAGCTCAGAGGCATTGGAGGAAAGTGCAACATTTGAATATGAAGGTGAATCACGATCTGTTTATGTGGGAA
>PalmExons_Bait_Seq_NW-0082465361-cds-XP-0087851601-8501-half1_392
GGCTGAAAGACAGATTCCTTCATCAATGGCATATTCTGCTAACGCAAACAATATTGTCAGCAATGGGAAAAGAGCTGCAG
>PalmExons_Bait_Seq_NW-0082465361-cds-XP-0087851601-8501-half2_112
CTACATATCTTGAAAGACCATAGTGCAGAGGTACAAGCAGTCACGGTCCATGCTTCGAGTAATTATTTTGTGAGTGCTTC
>PalmExons_Bait_Seq_NW-0082465361-cds-XP-0087851641-8507-half1_243
TTCTCATCAGATCTTCATTTCTCTTCTATGGCACCTAATGAGAGGCACCACAATGGTGCTTCGTTTGTTTCTCAATCACC
>PalmExons_Bait_Seq_NW-0082465361-cds-XP-0087851641-8507-half2_297
TTACGACTCCAGATGGAGGTTCAGAAACGACTGCACGAACAGCTTGAGATTCAGAGAAATCTGCAGTTGAGAATTGAAGA
>PalmExons_Bait_Seq_NW-0082465361-cds-XP-0087851651-8508-half1_162
TTCTTTGCCTTGTTGATGATGGTGCTTGAAAGTCACAGTTTACGAACCACAGATGCTTCTTTTTCGGAGTCCTTGTATGG
>PalmExons_Bait_Seq_NW-0082465361-cds-XP-0087851651-8508-half2_0
CTGGATTCATGCGACCAATGAGGGATTATCATTTGCTTACCAACTATTGTATCTGCTGGATGCTACTGGCTTCTATAGTC
>PalmExons_Bait_Seq_NW-0082465361-cds-XP-0087851821-8542-half1_112
TCTGCCTGGATCTCCTCTACAAACCCATTGTTCTTGCTTGTGGTCATATTTCTTGCTTTTGGTGTGTGCATAAAGCTATG
>PalmExons_Bait_Seq_NW-0082465361-cds-XP-0087851821-8542-half2_196
AAAGTTCCAAATCATCTTGTAATGTCCCAGACGATCACCTATGCCTACCTGAAGACTTGTCAAGTGTCCATGTTGGAGTT
>PalmExons_Bait_Seq_NW-0082465361-cds-XP-0087851841-8546-half1_324
caTCCTCAAATGATGCGTAGGGATGCTAACCATCCTGCTCTCAATGGTGCTTTAAATGGCATAAACTCTGATGGAGTTTT
>PalmExons_Bait_Seq_NW-0082465361-cds-XP-0087851841-8546-half2_594
AGTTTGCACACATTTAGTGGGCACAGCTCCCAAGTGACATCACTAGATTTTCATCCAAAGAAGACAGATCTTTTCTGCTC
>PalmExons_Bait_Seq_NW-0082465361-cds-XP-0087851901-8554-half1_56
TCTTGTCATTGGCCAAGAGTTCCCGGATGTGGAAACCTGCAGAAGGACGCTTAAAGATATTGCTATTGCTTTACATTTTG
>PalmExons_Bait_Seq_NW-0082465361-cds-XP-0087851901-8554-half2_84
TTTTGGAATGCTGTTTATGCTCTCACTGCAGCTGAATTTGAGGCAAAGGTAGCCGAGATGATGGCAGTTCAAGATGTTAT
>PalmExons_Bait_Seq_NW-0082465361-cds-XP-0087852011-8562-half1_702
TCTTGGACTAATATGATCGCAGGTTATGTTCGAACTGGAATGTTTGATGAAGCGCTTCGATTGTTCTCAAGAATGGAGGG
>PalmExons_Bait_Seq_NW-0082465361-cds-XP-0087852011-8562-half2_405
AATGGGACAGCAAGTGCATTGCCACACACTGAAATCCGGCCTTTTGTTTAATGATACTTTCTTAGGGGTCTCACTTTTAG
>PalmExons_Bait_Seq_NW-0082465361-cds-XP-0087852041-8565-half1_168
TTCGCCGATCAAAACAATAAGAGGATTGTTCTAGCTTTGCAAAGCGGATTAAAGAGTGAGCTGACATGGGCTTTGAATGC
>PalmExons_Bait_Seq_NW-0082465361-cds-XP-0087852041-8565-half2_112
GATCTGCGGATTTTCAGTTCATCCAAACCATCATATATCAAAATGACCGAGAAACGTGCAGTTCAAGCCATCATGGGGAT
>PalmExons_Bait_Seq_NW-0082465361-cds-XP-0087852081-8567-half1_84
AAGGAAGGGAGTGATGAAGCACCTTCAAATGCTACCAAGCAAAGAGCTGCTGCGGCCAAGCAATATATAGAAAATCATTA
>PalmExons_Bait_Seq_NW-0082465361-cds-XP-0087852081-8567-half2_28
GTTCTTTACAAAGTCCTTCTTTACCAAAGCGCACACAACAGGAACAATTAGAGCATTGGCAAAGGAACAGAAGGACACTG
>PalmExons_Bait_Seq_NW-0082465361-cds-XP-0087852201-8577-half1_135
CTGAAGACTGCTCAGGATCAAATTGCCAAGGGTGGTTACTCTATTAAACTTGAACCAGACCCTAAAATCGATGCAGTATG
>PalmExons_Bait_Seq_NW-0082465361-cds-XP-0087852201-8577-half2_108
TGAATGCCCTCCAGCTCTGCATAGAACTGAGGACTCTTCTAGTAAGCCTAAAAATCAACTCACTTATGAACCGGATGATT
>PalmExons_Bait_Seq_NW-0082465361-cds-XP-0087852261-8586-half1_56
GGAATTAGATTTATTGTACCGGTTTCGATCGAGTCCGCTATATAAATTATTGACCTCTTTTCTTTCCGCCAGGTCGGCCT
>PalmExons_Bait_Seq_NW-0082465361-cds-XP-0087852261-8586-half2_308
TAGCTTTTCGATTGGCATGAAACTCGCTCCAGATAGGAAGAAATTCATGGAGGTTATTGGTGGCTCAGGTGACATAAATG
>PalmExons_Bait_Seq_NW-0082465361-cds-XP-0087852271-8588-half1_54
TCGGAATTAGATTTATTGTACCGGTTTCGATCGAGTCCGCTATATAAATTATTGACCTCTTTTCTTTCCGCCAGGTCGGC
>PalmExons_Bait_Seq_NW-0082465361-cds-XP-0087852271-8588-half2_54
CAAGTAGAAGTAGAATCTAAAACTTCTTCAAGCTGTACCAATGGTCTTCTGTGGTTAACGAGGGCCATGGACTTCTTGGT
>PalmExons_Bait_Seq_NW-0082465361-cds-XP-0087852291-8589-half1_140
CGCATTGGAAGTAATGAATAATGTCAAGTCAAAGGACGGGGTAATGCTTACCAAACCTTTTCTGGATGTCTGCAAGCTCA
>PalmExons_Bait_Seq_NW-0082465361-cds-XP-0087852291-8589-half2_0
AGTAGAATCTAAAACTTCTTCAAGCTGTACCAATGGTCTTCTGTGGTTAACGAGGGCCATGGACTTCTTGGTGGAACTAT
>PalmExons_Bait_Seq_NW-0082465361-cds-XP-0087852351-8595-half1_756
CCTCTTACAACTTCAGCATCTGTAGTACGGGGTGTTACTGCTTTTGCAACAGTTGCTTCTGGTAGGCTAAATATTCCAAA
>PalmExons_Bait_Seq_NW-0082465361-cds-XP-0087852351-8595-half2_162
TCACTTCATGACCCTGAGAATACAAATACATATGCTACGGGGGGACGCACTAGATTGATGGCATTTGTTACAGGATCTAT
>PalmExons_Bait_Seq_NW-0082465361-cds-XP-0087852361-8596-half1_135
CTATCTCCTCTGCCATATCAGTCATGCCGATTTATTCTTGAAACTTCTCAAATACCAAATGCAAGGTTTCAGGCTGCTGG
>PalmExons_Bait_Seq_NW-0082465361-cds-XP-0087852361-8596-half2_162
TTTAATGCCGCTTGATGCTACCAAAGGGCAAATTAGCACACCAGGTCATGAACATGGGCATCCACATGGATATAAATTGT
>PalmExons_Bait_Seq_NW-0082465361-cds-XP-0087852411-8601-half1_594
AAAACTCATATCGAAGAACCAAAGTTTAACCAGCCAGATCCTTCTGTGGTTGTTGTTGACAAGGCCACTAGAACACGGTA
>PalmExons_Bait_Seq_NW-0082465361-cds-XP-0087852411-8601-half2_432
TGAGGAGATATTTTATGATGGACCCATTCACTATCCGTCGATAGATGCCAGTCCTGTTGATATAAGCATGCCAACTGTAG
>PalmExons_Bait_Seq_NW-0082465361-cds-XP-0087852461-8603-half1_162
CTTAATGCTGAGAGGCCTAGTTTGAAGCATCAGAGGAAATGGAAGTCAGATCCAAATTACACGAAAGCGTGGTATGATAG
>PalmExons_Bait_Seq_NW-0082465361-cds-XP-0087852461-8603-half2_351
AAGGAGCAAGTATGAAGAAGATGTCTACATAAATAACCATACCAGTGTTTGGGGTTCATGGTGGAAGGATCATCAGTGGG
>PalmExons_Bait_Seq_NW-0082465361-cds-XP-0087852531-8612-half1_280
AGGAAATGAAGAAAAAGGCAAAAGATTCAGGTGTTGGTGGTCACTATTATGAGGATGAGACTGCTCCAACTGGCACATGT
>PalmExons_Bait_Seq_NW-0082465361-cds-XP-0087852531-8612-half2_112
CTTTACCGTATGTTGACTATCTCTTTGGGAATGAAACAGAAGCAATGACCTTTGCTAAAGTTCGTGGTTGGGAGACCAAG
>PalmExons_Bait_Seq_NW-0082465361-cds-XP-0087852691-8616-half1_48
TTGGGAAGGGCTGTATTGCAAGCGTATCGCAAAGCAATTGAGAATGCCAACAAAACTGGTGTTGCACAAGAAACCATTAA
>PalmExons_Bait_Seq_NW-0082465361-cds-XP-0087852691-8616-half2_23
ATGCAACATGGGAAGAAGTCATGCAGAAGTATGATACTTTGTTTGAGAGGAATGCTCAGCATGGGAGCTTCTACCTTCAG
>PalmExons_Bait_Seq_NW-0082465361-cds-XP-0087852701-8617-half1_392
ATGTCGAACTGGAATGGCAAAAGTGACCAATGCATATGATCTCCCTGCTAGAAAGGTTATTCATACCGTTGGTCCTAAGT
>PalmExons_Bait_Seq_NW-0082465361-cds-XP-0087852701-8617-half2_336
GAAATGAAAATTGTCTATCGTGGTGGAGTAGACAGTGAGGGACGTCCTGTAATGGTTGTAGTAGGAGCTCACTTTCTTTT
>PalmExons_Bait_Seq_NW-0082465361-cds-XP-0087852731-8618-half1_224
TCATGAAATCAATTCGAAGATATATCTGTGGCGTGGGAACCCGTGGAATCTTGAGGTTGATGCTGTTGTGAATTCCACTA
>PalmExons_Bait_Seq_NW-0082465361-cds-XP-0087852731-8618-half2_84
GACAGCGAGACGGAATTCTTTCAAGCTAGATTCATATCTGGATCCTGCATTTATGTCATTGATTAAGGACCCTGATCAGC
>PalmExons_Bait_Seq_NW-0082465361-cds-XP-0087852811-8625-half1_270
GTTGTTAATAGAAAGTTGACTGCAATGAATAAGCTTTTGATGGAGGAAAATGAGCGCCTTCAGAAGCAGGTCACGCAGCT
>PalmExons_Bait_Seq_NW-0082465361-cds-XP-0087852811-8625-half2_27
AACACATCAAAGAAAATCAATACTCAGGCCAATTCTGCTGATGGTTTTTCGGTGTCTGGTGGTGTAATCTGTGCTAAGGC
>PalmExons_Bait_Seq_NW-0082465361-cds-XP-0087852901-8633-half1_50
ACCTACCGTGCGAGAGGGGGAGCATGTTTTTGGTGTTGCCCACATTTTTGCTTCTTTTAATGATACTTTCATACATGTCA
>PalmExons_Bait_Seq_NW-0082465361-cds-XP-0087852901-8633-half2_0
TGCACAAGATGTTGCACAACGATGCAAGGAGCTTGGTATAACTGCTTTACATATAAAACTCCGTGCAACTGGTGGAAACA
>PalmExons_Bait_Seq_NW-0082465361-cds-XP-0087852981-8643-half1_540
ATGACAGATTATGTTTCTGCTACGACAGATAAGCTGCTTGCATCTCATGGCATTGATGGGGATATTTCTGCCATTCAGGA
>PalmExons_Bait_Seq_NW-0082465361-cds-XP-0087852981-8643-half2_378
TGTGATCGGAATGCATCCTGTACAGCATAAGGAGCCAATGTTGATGTTGGCGCATTTTGTGTGCTTGTCATCATATAGTT
>PalmExons_Bait_Seq_NW-0082465361-cds-XP-0087852991-8644-half1_54
ACAGGATTTACCCGATTGTGCAAAGGCCTTGCCGTGATACTTGTTGGAGGATATGTTTTACTGCAAATATTTCCTACAGC
>PalmExons_Bait_Seq_NW-0082465361-cds-XP-0087852991-8644-half2_243
TTGGACCCTGTTGCTTCATTATTTGATCGGGCTTTTTGTGGAAGGTCTGAAACTTCTTCTGAAACGAGAGGCGATACATT
>PalmExons_Bait_Seq_NW-0082465361-cds-XP-0087853011-8645-half1_243
AAGACGGTCGCCGTTCTTACTTCGTCATCATTCTTCCACATTTATAAGGTCCAATTCTCTGGAAAGAGACTGCTAATTGG
>PalmExons_Bait_Seq_NW-0082465361-cds-XP-0087853011-8645-half2_621
ATCAGCAGAAAAACCACACTTCTCCCACTGCTTGGAGTGGCTCCTTTTTACAGTATTTGATGCAGAGATATCAAGGCAAA
>PalmExons_Bait_Seq_NW-0082465361-cds-XP-0087853151-8653-half1_216
ACTCTACACCTGGTTAGGCACGCACAGGGAATTCATAATGTGGAAGGTGAGAAAGACTATAAGGCATACTTATCAACAGA
>PalmExons_Bait_Seq_NW-0082465361-cds-XP-0087853151-8653-half2_324
TGTCATTAAAAAGGAAATCAGCAAGCACTTTGCCAATTGCGAGCTCCGGTCAATGGTGTTGTTTGACAGAAGTATGCTTG
>PalmExons_Bait_Seq_NW-0082465361-cds-XP-0087853271-8665-half1_216
AACCCAATCACATCGCAACTCCTGCAGTTGGATAATTCTGACATAGTGGAACCAATAATCGGCATGGAGTTTGATTCTGA
>PalmExons_Bait_Seq_NW-0082465361-cds-XP-0087853271-8665-half2_513
GACAAAATTGAGGTTGACCCTATTAGCAAGTACAGTGTGGCCAAGGAGGAGGATAATCATAGAACCTACGTTGTCTGTTT
>PalmExons_Bait_Seq_NW-0082465361-cds-XP-0087853353-8521-half1_1161
AAGCGGTTGTTAGATTATCACGAAAAGTTCGACAAGGGAACTTTGGGCAACATGGAGAACATACTTTCTTTGGCACTCTC
>PalmExons_Bait_Seq_NW-0082465361-cds-XP-0087853353-8521-half2_243
CGTTGTTGTGAACCTCCTCAAGGCTTGGATAGACGAGAGGCTAAGGATTGGAAAGGAGTGCCTTAAGAGAGCTAAAGAAA
>PalmExons_Bait_Seq_NW-0082465361-cds-XP-0087853451-8664-half1_140
CCTGCAGTTGGATAATTCTGACATGGTGGAACCAATAATCGGCATGGAGTTTGATTCTGATGAAGCTGCAAAGGAATACT
>PalmExons_Bait_Seq_NW-0082465361-cds-XP-0087853451-8664-half2_336
AAGAAAACAAAGTACATGATGCCGTTTGCGACATTCAGAGGTGTGAACCATCACTTTCAGAGTGTTAACTTTGGGTGTGC
>PalmExons_Bait_Seq_NW-0082465361-cds-XP-0176974841-8510-half1_0
ATGGAAGGGGGCGTCCATAAAGCGGACAATACGGAATTTAAGGAATGTTTTAGTCTGACATGGAAACAGCCATACATTCT
>PalmExons_Bait_Seq_NW-0082465361-cds-XP-0176974841-8510-half2_0
TCAGCAATTTGTGGGTATCAACACGGTTATGTATTACAGCCCCACAATAGTTCAATTGGCTGGTTTTGCTTCCAATAGCA
>PalmExons_Bait_Seq_NW-0082465361-cds-XP-0176974851-8576-half1_364
TAGTTAGTGAGCCAGTGAGAGAAGTCATACCTCAGTTCTATTTCAAATATGGGTGTCCACCTCCAGAAGAACTGAAAGAG
>PalmExons_Bait_Seq_NW-0082465361-cds-XP-0176974851-8576-half2_448
TTTACGAGGAGCAGTTGCATCGTATGGAATGCATGACACAGGAACCTGTACTCTTTGAGGACATTTTATGCCAGATGATT
>PalmExons_Bait_Seq_NW-0082465361-cds-XP-0176974871-8598-half1_702
AACAAAATTGAGAAGCTAGCAGAACCTAATGGATTTGGACACTGTACCAGTGCTGTGAGGTTTGGATTTAAACCTGGTCC
>PalmExons_Bait_Seq_NW-0082465361-cds-XP-0176974871-8598-half2_189
TGAAAAAAATTCTGCTTTATCTCAAGAAGTCCAGGCATCTTTGCCTCAGCCTACCTTCATAGCAGTACCAAAGGAGAGAG
>PalmExons_Bait_Seq_NW-0082465361-cds-XP-0176974911-8431-half1_196
ATGGCAGGCCAGTTAAGATCAGTCAGGAAGGTAGAATGTTGGAGGAAAACTCAGAGACAACAGCAACTATCTTTTCTCAT
>PalmExons_Bait_Seq_NW-0082465361-cds-XP-0176974911-8431-half2_56
TCTTCCAACTGAAAAGGTGTCAGCTGATAGGAGGTCGTCATGGAAAAGGTGTACTACCCATGTGTATATAAGCCATATCA
>PalmExons_Bait_Seq_NW-0082465361-cds-XP-0266591291-8437-half1_621
CTGCAGTTTCCTTTTTTGGCTCTTCTTATTTCAGGTGGACACAATCTCCTTATTCTTGCCCACGGACTTGGTCATTATGT
>PalmExons_Bait_Seq_NW-0082465361-cds-XP-0266591291-8437-half2_81
TGCTCGGGAAGGTGATGCAAACTCTATCAAGTTCTCAATTCCTATGAGACAGCATAAGGACTGCAATTTCTCATATGCTG
>PalmExons_Bait_Seq_NW-0082465361-cds-XP-0266591301-8434-half1_364
GAGGTGTTGCTCCTAAAATGGCTGAAGAAGCACATTCTCTAGTAATCGACCAGGTTGTACAACAGACACTTGATAATGCA
>PalmExons_Bait_Seq_NW-0082465361-cds-XP-0266591301-8434-half2_336
AGGTGTTGCATCAAATCAGTATGTTAGAACTCGTCTGAACCATGTCGTTGAGAAGAATGGGCTTCAACTTGTATGCCCTC
>PalmExons_Bait_Seq_NW-0082465361-cds-XP-0266591311-8433-half1_504
TGTCTGCGGGTTGGTGTATGCAAGGCTCGAAGAATAGCTGGAAATTTTAGTTTGCCTATCATCGGTATACATCATATGGA
>PalmExons_Bait_Seq_NW-0082465361-cds-XP-0266591311-8433-half2_0
CTTGCCCACGGACTTGGTCATTATGTTCAACTTGGGACAACAATAGATGATGCAATTGGTGAAGCATATGACAAGACAGC
>PalmExons_Bait_Seq_NW-0082465361-cds-XP-0266591341-8454-half1_420
ATGGAATTATGTGAGGGTGGTGAATTGCTGGATCGAATATTGGCCAAAAAGGATAACCGTTACACTGAGAAAGATGCTGC
>PalmExons_Bait_Seq_NW-0082465361-cds-XP-0266591341-8454-half2_196
AACAGTGCCAAGGATTTTGTAAAGAAGTTATTAGTGAAGGATCCTCGCACAAGATTGACTGCTGCTCAGGCTTTGTCACA
>PalmExons_Bait_Seq_NW-0082465361-cds-XP-0266591351-8460-half1_224
AGAAATAAAGAAAGTTGAGAGTGGTGAAGGGCCTATTGGACAAAGGCAGAAGGAGGAAACCGGATCTCATATACTTCCAA
>PalmExons_Bait_Seq_NW-0082465361-cds-XP-0266591351-8460-half2_0
TGATATGTCAAGGCCCAAGGAGATGGATGATCAAGTTGCTGCATTGAAGGCTGAAGTTGAAACTCTGTATACGGAAGATT
>PalmExons_Bait_Seq_NW-0082465361-cds-XP-0266591461-8471-half1_84
TTGAACAAGCCAGAGGTTGAACAGCTGATATTCTGGTGTCAGTATTGGTACGTTCTTGTTGCTTGTCGGTGGAAAGATTT
>PalmExons_Bait_Seq_NW-0082465361-cds-XP-0266591461-8471-half2_0
ACGAGAGCTGGGGATATTGTTGCCCTTTATTGGCAAAAGACTGCAAGCTATGGCCAGACAAGGCTTTTTGAAGTCTTACA
>PalmExons_Bait_Seq_NW-0082465361-cds-XP-0266591491-8462-half1_182
TTCATGGGTACCAATGTACAACGAGGCAAAGCTGGCATCCTTTGTATATCTTTGGTACCCAAAAACAAAGGGAACCACAT
>PalmExons_Bait_Seq_NW-0082465361-cds-XP-0266591491-8462-half2_234
AGGTGATGGAGAAGCAATGCAGGTAGAAGTGGCCAATGCTGCATCCAAAGAAGACACAAATCCTCCCTCACAAGAGACTC
>PalmExons_Bait_Seq_NW-0082465361-cds-XP-0266591501-8461-half1_307
ATGAAATAGATCGTAACTTACTTGAGCTGAGAACGAGAGCTGGGGATATTGTTGCCCTTTATTGGCAAAAGACTGCAAGC
>PalmExons_Bait_Seq_NW-0082465361-cds-XP-0266591501-8461-half2_0
TATGGCCAGACAAGGCTTTTTGAAGTCTTACAATACATTGCTTCGCAGTCACCCTCGCAGTCATCGAGATCACACCCTGT
>PalmExons_Bait_Seq_NW-0082465361-cds-XP-0266591531-8491-half1_189
AATATGTACAGTCAGGATCCCAATTCTGTTGCACAGAGTGCTACATATGGCATCACATATGAATCTAAGCCTGATGGTGG
>PalmExons_Bait_Seq_NW-0082465361-cds-XP-0266591531-8491-half2_378
GTTGTTAAACATGCAAACATGGAAAATCGACTGGGAGACAAGGATGCTGCATTCTCTATATATGAGAAGGCTATCGCTGC
>PalmExons_Bait_Seq_NW-0082465361-cds-XP-0266591541-8490-half1_0
ATGAATGGAGGTGCTGGTGAAATGGCCAGTTATCAACCTACAGGAGTTATTGAGAATGGAGATTTATCAAATGCTGTGGG
>PalmExons_Bait_Seq_NW-0082465361-cds-XP-0266591541-8490-half2_54
CAACCAGAGATTCACCTTTTTGCTGCTAGATTTATGGAACTAAGTGGAGATGTTATGGGAGCTCGTACAGAGTATCAGCT
>PalmExons_Bait_Seq_NW-0082465361-cds-XP-0266591561-8494-half1_56
GGGGCAATACTATCATATTCTTCAACAGCAGCCGGAATTAGTTCATCAGTTTTATACGAATGCGAGCACCATGAAGCGAT
>PalmExons_Bait_Seq_NW-0082465361-cds-XP-0266591561-8494-half2_0
CAAGTTCTGGAGTCTGATGAAAGGATAGATGAAACTTCAGCAGAAGAGCCCACTGTTTCATATCCAAATGTGATGACCAC
>PalmExons_Bait_Seq_NW-0082465361-cds-XP-0266591601-8517-half1_810
AAATGGGATGTTCCCCTTCCCAGTGATCCGAAAGAACTTTATGAGCTTGATTTAGAGCACTATACAAAGGCTGGGAAGTT
>PalmExons_Bait_Seq_NW-0082465361-cds-XP-0266591601-8517-half2_540
AGAATTCTTCTACGACCAAGCACCTCTGGGTATGAAGAGCTTGGGGACTTCTTATTTCACTACTAGTTTGGGAGTAGGAA
>PalmExons_Bait_Seq_NW-0082465361-cds-XP-0266591611-8519-half1_540
CTTGATTTAGAGCACTATACAAAGGCTGGGAAGTTTCCAATCGAATATACCGCTTCTCTAAGGTTCTTGGACAAAGCTGC
>PalmExons_Bait_Seq_NW-0082465361-cds-XP-0266591611-8519-half2_378
AAGCTAGAATTCTTCTACGACCAAGCACCTCTGGGTATGAAGAGCTTGGGGACTTCTTATTTCACTACTAGTTTGGGAGT
>PalmExons_Bait_Seq_NW-0082465361-cds-XP-0266591781-8545-half1_189
ATTGCAAGGACAAATGAAAAGCATTCTGAGGTTGCTGCAGCTTACATAGAGATGCAACAGATGAAAGCAAGGGagcaaca
>PalmExons_Bait_Seq_NW-0082465361-cds-XP-0266591781-8545-half2_405
TGAGAAGAAGGTTGTTTTCTGGAACATGGATACTCTGCAAACAGAGAGCACCCCTGAGGATCACTCTCTTATTATTACAG
>PalmExons_Bait_Seq_NW-0082465361-cds-XP-0266591791-8548-half1_1138
agcaacaacaattgcaacagAATGCTAGGAAAAGGAAACAACCTACTTCTTCTGGAGCTGCAAACAGTACTGGTACAGGA
>PalmExons_Bait_Seq_NW-0082465361-cds-XP-0266591791-8548-half2_405
GAGAAGAAGGTTGTTTTCTGGAACATGGATACTCTGCAAACAGAGAGCACCCCTGAGGATCACTCTCTTATTATTACAGA
>PalmExons_Bait_Seq_NW-0082465361-cds-XP-0266591801-8547-half1_1026
CCAATTCAATCAAATTCACCGAAGGTTAGACAAGATCAAGCTGAATATCTAATGAAGTTGGCCCacatgcagcagcaagc
>PalmExons_Bait_Seq_NW-0082465361-cds-XP-0266591801-8547-half2_648
CTCTTGTGATGGCAATGGTGAAATTCGGTACTGGAATGCTAGCCAATACTCATGCTCACATGTTTCTAAGGTTGGAATTG
>PalmExons_Bait_Seq_NW-0082465361-cds-XP-0266591811-8549-half1_972
TTGAATGGTAAAGATGGTCAGCCCGGTGGAAATGATGGATCAATCCGTTCTCCAATTCAATCAAATTCACCGAAGGTTAG
>PalmExons_Bait_Seq_NW-0082465361-cds-XP-0266591811-8549-half2_189
GGAGCATTTTGGGGATGTTGGTTCTTTGGATGATAATGTGGAATCGTTTCTGTCACATGACGATGGAGATGCAAGAGATA
>PalmExons_Bait_Seq_NW-0082465361-cds-XP-0266591871-8568-half1_0
ATGAAGAACCTACAGGAGCGTAAAGAGCGACGTTACAATTTGGAGAAGAAGCTAGCAGATTCTGATGTGTCTGAAGAAGA
>PalmExons_Bait_Seq_NW-0082465361-cds-XP-0266591871-8568-half2_224
AGCAAAGCTATCTGCAGAAGCAAAAGATCTTATCAGTAAGCTCTTATGCAATGTTGACCAACGGCTTGGCACAAAAGGTG
>PalmExons_Bait_Seq_NW-0082465361-cds-XP-0266591881-8570-half1_54
ATTCCTAACAGTAATCAGCCATTGCCCCATCATATATCATCTTCCTCGGCCATTAGTACTATGATGCCAACACCTGGTAT
>PalmExons_Bait_Seq_NW-0082465361-cds-XP-0266591881-8570-half2_135
CACATATTTAGTCTGAGGAAATGGGTTGGCCAGAGTAGAGCCAAGGCTGAAAAGAATCAAGCAATGGAACATTCAATGAG
>PalmExons_Bait_Seq_NW-0082465361-cds-XP-0266591891-8569-half1_243
TTACTACCGATTGCAAATGGATCAGCTGGCTTAAAACACAATCCTTTGCTGAATTCTGTCAATGCGCCGAGTCTCAATGT
>PalmExons_Bait_Seq_NW-0082465361-cds-XP-0266591891-8569-half2_108
GATAAGAGAACACATATTTAGTCTGAGGAAATGGGTTGGCCAGAGTAGAGCCAAGGCTGAAAAGAATCAAGCAATGGAAC
>PalmExons_Bait_Seq_NW-0082465361-cds-XP-0266591921-8590-half1_84
CTGGATGTCTGCAAGCTCATCCTGCCTATGTTAGATAAATTTGGAGGTCCTATGTCACTTGTAAAGTCAGATATAGGAGG
>PalmExons_Bait_Seq_NW-0082465361-cds-XP-0266591921-8590-half2_112
TTGCTAGATTTAGCTTTTCGATTGGCATGAAACTCGCTCCAGATAGGAAGAAATTCATGGAGGTTATTGGTGGCTCAGGT
>PalmExons_Bait_Seq_NW-0082465361-cds-XP-0266591931-8581-half1_283
ACATAGCGAGGCTGGAAACTAAATATGCGTCTGATCCTTCAAAATTTGAACACCTGTACAGCATGGTGCAAGTAGAAGTC
>PalmExons_Bait_Seq_NW-0082465361-cds-XP-0266591931-8581-half2_156
AAGAAATGGCATGGCTGGCTTGCTAGTTCTAGCTTTACGATTGCCATGAAACTTGCTCCAGATAGGAAGAAATTTATGGA
>PalmExons_Bait_Seq_NW-0082465361-cds-XP-0266591961-8599-half1_378
CCTGAAGTTGCCTGCAGACCCATCCTTGATGAAGCTCCTGTTTTTTATCCAAATGAAGAGGAGTTTAAGGATACTCTCAA
>PalmExons_Bait_Seq_NW-0082465361-cds-XP-0266591961-8599-half2_189
CAGGTTTTTTCTCTTTCGTTATGAGATCATTGAACTGAATGTCCTTGTTGATGCTCTTGGGGGCAAGTTGAGTGCAGTTC
>PalmExons_Bait_Seq_NW-0082465361-cds-XP-0266592011-8636-half1_1431
GATATTAGAAGGGAGAATGCCAAGTTGGTTGCAGCTTGTGATAACCACAGGTTTATAGCCTATGAAAGACCCAAGAGCAT
>PalmExons_Bait_Seq_NW-0082465361-cds-XP-0266592011-8636-half2_405
AAATGCCCAGATGGAGAGATCCCATTTGGTAACAATTTGTCTCAGACTTCCATGTTCAGCGAAACTATGGAAACCATGCA
>PalmExons_Bait_Seq_NW-0082465361-cds-XP-0266592021-8637-half1_324
ATTGCAGAGAAAGATAAAGAGTTAACAAGGAGCAAGGAGAGTGAATCGAAGCTTAGATCGGCTTTGGAAATGAAGGGCGA
>PalmExons_Bait_Seq_NW-0082465361-cds-XP-0266592021-8637-half2_405
TTCAGTGAGGTAATCAAAGATATGGTGCGTGTTGAGAATTTAACTTTGACGAAATGCCCAGATGGAGAGATCCCATTTGG
>PalmExons_Bait_Seq_NW-0082465361-cds-XP-0266592101-8522-half1_405
CCGAAGTCGGGAGCTTCTCTCTTGAACCATAGGTATCAAAATTGTGAGGGTAGTGATGTTGATGATGATATTGACTATGG
>PalmExons_Bait_Seq_NW-0082465361-cds-XP-0266592101-8522-half2_27
GGAAATGAGGAAGAGTCTAATGCTTCGTTTCTTTCGCTACCAATGGAGAAAGAACAGCAATGCATCCAGGAAGTTAACAG
>PalmExons_Bait_Seq_NW-0082465371-cds-XP-0087853471-8667-half1_189
GGGCTTAAAGAAGGAAGTATTGAATGGTTGAGAGCCAAACATGAAGTCCATAATCGGTGCGCTTATAGGCTTCAAGAGTT
>PalmExons_Bait_Seq_NW-0082465371-cds-XP-0087853471-8667-half2_432
TGTGGATCATTTAGTTCTAGAAGGGAAGGATAGTGATCGTTCAGAGCTCCAGATGTATGCTTCCCAGTACTTTTCTCAGA
>PalmExons_Bait_Seq_NW-0082465371-cds-XP-0087853521-8671-half1_162
CAAGTGGTTGACAAAATCTTCCCGAAGGATGCAGCTGTGCAACCTTCATTGATAATAGTTTACTTTGGTGGCAATGACTC
>PalmExons_Bait_Seq_NW-0082465371-cds-XP-0087853521-8671-half2_27
TCAGTCAACAAGTGCCGCTCTAAGTGAGATAGTGCGAACAAACGAAACCTGCCAAAGATACTCAGAAGCTTGTATAAAAC
>PalmExons_Bait_Seq_NW-0082465371-cds-XP-0087853531-8672-half1_156
GCTCTACAAGTGGTTGACAAAATCTTCCCGAAGGATGCAGCTGTGCAACCTTCATTGATAATAGTTTACTTTGGTGGCAA
>PalmExons_Bait_Seq_NW-0082465371-cds-XP-0087853531-8672-half2_130
AGGCTATTGATCTTTGGACTGCAATACAGAAGCAGGATGACTGGGCTAATATTTGCTTTACTGATGGGATTCACTTGTCC
>PalmExons_Bait_Seq_NW-0082465371-cds-XP-0087853551-8675-half1_324
CCTCATATTTATGATTCTCATATGATGGAGCAATATAAAGGGGCACCATTTGGAGAGCTCAGCCCGCATGTTTTTGCAGT
>PalmExons_Bait_Seq_NW-0082465371-cds-XP-0087853551-8675-half2_540
GAGGCTGCTAGAAAGGCTATTGAAGAAGCACCTCCTGTTATCAAGGAGACCACTGTTCTTGTTCAAGACACTGAAAAAAT
>PalmExons_Bait_Seq_NW-0082465371-cds-XP-0087853571-8678-half1_567
ACGAGGAATAATGTTCTTTTATCGGGAGACAAGAAAGGGCAGCTTGGCATCTGGGATTATGCTAAGCTACATGAAAAGAC
>PalmExons_Bait_Seq_NW-0082465371-cds-XP-0087853571-8678-half2_0
AATGTTGAGAAAGGCCTTCTGCTAGTGGCAGATAACTTCGGATATCTTTACTTGGTTGATGGACGATTGAAGACCAGAAT
>PalmExons_Bait_Seq_NW-0082465371-cds-XP-0087853591-8679-half1_81
ATCTTCAAGCGCCAGCTGAAAGCTAAAATTCCAATGATCAAGCCAACATTTGTTATCCCTGGTCAATTGGACTGTGGAGT
>PalmExons_Bait_Seq_NW-0082465371-cds-XP-0087853591-8679-half2_81
GCATATTTTTCACCGCTGACTGGAAACAAAATCCTGTCAACAGCCCAAGACAATCGAATTCGAGTGTGGGATTCTATCTT
>PalmExons_Bait_Seq_NW-0082465371-cds-XP-0087853631-8684-half1_420
TTAGCTAATCCCTCAGACACTGCTTCAAGAAGTACCTTGTCCTCAAGACAAGCAACATTATCCAGTGGCTTGAATTCATC
>PalmExons_Bait_Seq_NW-0082465371-cds-XP-0087853631-8684-half2_336
AAATGGCGGCGACAGCTTAAACCCTGTTCTAATTGGAAATAAGATGGTTGAACGGGTAGTAAACATGAGAAGACTTGTGC
>PalmExons_Bait_Seq_NW-0082465371-cds-XP-0087853661-8685-half1_459
GTGCCACTCTCTCGTTCCTCCTTGAACCACAGTGATGTATTTATACTCGATACGCAGTCTAAAATCTTTCTATTCAGTGG
>PalmExons_Bait_Seq_NW-0082465371-cds-XP-0087853661-8685-half2_162
CCCGGCATATAAGAAGTCCATAACACAGAGGGGACTTACTGATGAGACATATGATAAAGACAGCACAGCTTTATTTCGAG
>PalmExons_Bait_Seq_NW-0082465371-cds-XP-0087853761-8696-half1_448
ATCTTGGCAACACACTGGAGAAAAGCGAGGTGGATCTTGTAACTCAAAATGACAAGCAGGAGAAGAATGATGACTTAGAG
>PalmExons_Bait_Seq_NW-0082465371-cds-XP-0087853761-8696-half2_448
GGTATTGCTAAGCTTCTTCTTGGAGAGGTTCTGAAAGAAGGATCTCCATTATCTATCAACCCACTTGTTCTTTGGGCTTG
>PalmExons_Bait_Seq_NW-0082465371-cds-XP-0087853771-8699-half1_448
ACACACTGGAGAAAAGCGAGGTGGATCTTGTAACTCAAAATGACAAGCAGGAGAAGAATGATGACTTAGAGGTTGCAAGT
>PalmExons_Bait_Seq_NW-0082465371-cds-XP-0087853771-8699-half2_0
GGAGCATTTGGATTGGTTACAATTTTCACTTTACTTCTCCGGAATGTACCAGCTCTGCAAACCAACTTGCTGTATGAGGT
>PalmExons_Bait_Seq_NW-0082465371-cds-XP-0087853791-8697-half1_486
GTAACTCAAAATGACAAGCAGGAGAAGAATGATGACTTAGAGGTTGCAAGTGGATCACCTTTGCCAGGAATGAAGCAACA
>PalmExons_Bait_Seq_NW-0082465371-cds-XP-0087853791-8697-half2_108
ATTGAGAAATGGCCTTCCTGGAGCCCTTGTAACTGCACTAGTTCTAGGGTTCCATGAAATTGGTCATATTTTGATTGCTA
>PalmExons_Bait_Seq_NW-0082465371-cds-XP-0087853811-8701-half1_224
GGGGAGGGAGGAACATAAAGTGAAAAATGAGGAAAGAACTGCAGAATATTATGAGGCTGGTGAAACAGTTCCTCATCATG
>PalmExons_Bait_Seq_NW-0082465371-cds-XP-0087853811-8701-half2_56
AAAATGAAGCGGAGGAGCCTGAGGGTGAAGATCAATCAGGGGAGCCTCCAATTAATTCTTCTATTGTTTATCTGGATCAG
>PalmExons_Bait_Seq_NW-0082465371-cds-XP-0087853821-8702-half1_108
GGTGAAACAGTTCCTCATCATGATGTGCTGTCAAACACACCTCAATTTGGGGGGGATATTGATTGGAAGGATATTTCTTG
>PalmExons_Bait_Seq_NW-0082465371-cds-XP-0087853821-8702-half2_216
AGAATCGGTTGGATTTGCTGGAAGTCTGTATTGTGAAATTAAACAGGAGCAGGAAGAAGTTGAATTTGCTGGAAGCCTGC
>PalmExons_Bait_Seq_NW-0082465371-cds-XP-0087853942-8712-half1_621
CGAAAGAAGACAAGCAATGGTTTTTCGCCTCTTCAGCATCTCCAAAATTTGTTCTCTCAAAAAAGGCAGGCATCTTCAGG
>PalmExons_Bait_Seq_NW-0082465371-cds-XP-0087853942-8712-half2_189
TCAGCAGAGGCTTATGGTTCTTCAATTTGATGTCTTCCAACCTTTAGCACTGGAATTTTGTGCTAGAAAAGTTGCAGCGG
>PalmExons_Bait_Seq_NW-0082465371-cds-XP-0087853961-8715-half1_378
GATATCAATTCCGCATCAAGAACAAATCACGATGCAAAGAGCAGCAGCAGCACTACTATTAGTTATGATGACGCCTTCTC
>PalmExons_Bait_Seq_NW-0082465371-cds-XP-0087853961-8715-half2_108
CACCGTCGTAGACGACGACCGACAACAGAGTAATAACCAGCCGGGACTCGAACCTTCCTACATCACGAGAAGAATGGCCT
>PalmExons_Bait_Seq_NW-0082465371-cds-XP-0087854061-8723-half1_243
CATCATAACATGTTTATGTCCCACCAGAAAGTCAACCCAAAGGAAGTGATAGTTGGATGGTATTCGACTGGCTTTGGTGT
>PalmExons_Bait_Seq_NW-0082465371-cds-XP-0087854061-8723-half2_216
GATGTTGTGGAAGGACGTGTAACCCCAGATAATAATATCGGGAGATTCATTGCAGATGCTTTGTCATCAGTTCCCAAACT
>PalmExons_Bait_Seq_NW-0082465371-cds-XP-0087854141-8733-half1_84
TTACCTGGATTTGAATCAGCCAGGCGTTCTTCAAATGTGTGGGATAAGGAAGTGTCCTACAATTTGGTAAGTTCAAGGGT
>PalmExons_Bait_Seq_NW-0082465371-cds-XP-0087854141-8733-half2_56
TTTCACGTGGAGGATCAATTCATGCAAAATGGTGCTTGGCTTATCACAAGGAGAACTTTGCTTATGAGCACTGGGATGAT
>PalmExons_Bait_Seq_NW-0082465371-cds-XP-0087854361-8757-half1_189
ATCCGTGACATGCTGATTCAGAGGTGGAATGAAACGTACCTTCATTTTCACAAAGTTGATCCCAAGCAGACATACTACCT
>PalmExons_Bait_Seq_NW-0082465371-cds-XP-0087854361-8757-half2_999
TGCATTTGGTAGCTACAACTACAATCCTCTTCTGGATTCATTGGAAGGAAACTCTGGCTATGGACGTGGTGATTACTTTC
>PalmExons_Bait_Seq_NW-0082465371-cds-XP-0087854371-8760-half1_1053
GCTAGACTGTGTCATACATTATCTAGAGCCCCTGCATTGAATGAGAGGCCTGACATTACATCTCAATATAGTTCTCTCCT
>PalmExons_Bait_Seq_NW-0082465371-cds-XP-0087854371-8760-half2_81
GTCACGCTACTTGAAATTGCAAGAATATTTGCCACTAAAGTCCCTGGAAAGATTGATGCCGATGTGTTGCAACTGCTTTG
>PalmExons_Bait_Seq_NW-0082465371-cds-XP-0087854411-8763-half1_108
CGGGAACGCGAAGCCAACGATGATATGCTTGGATATCCCAACATAGATGAAGATTCTTTGTTGAACACCAAATGTCCAAA
>PalmExons_Bait_Seq_NW-0082465371-cds-XP-0087854411-8763-half2_405
CACACCGATGTTGTAATCCCAACAGTATCAGGAAATATATATGTTCTTAGTGGAAGAGATGGTTCGCTGGTTCGTCCCTT
>PalmExons_Bait_Seq_NW-0082465371-cds-XP-0087854431-8765-half1_140
CTACATGTCATCTTTTGCTGCAGCCATCTTTATTGCTGCACTTGTGACCATTGGAGTTCTACTGCTCACTTTGCTGATAT
>PalmExons_Bait_Seq_NW-0082465371-cds-XP-0087854431-8765-half2_56
CTTATCAGAAATTGCCTACAACGGAAGTTCTGCTCTACATTGGACTAACCAGGTTGAAAACATGAGACATTTGGCCCACA
>PalmExons_Bait_Seq_NW-0082465371-cds-XP-0087854491-8773-half1_318
AATCAAGATAAGATTGCGGATTTTGAGATGAAGCTTATGGACATTGATAGCGAGCATCTCGGCATTCCAGATGCCGAGTA
>PalmExons_Bait_Seq_NW-0082465371-cds-XP-0087854491-8773-half2_54
CAGCAGCATTGGTGATACTGTTGTTATTTCAGTAACCAAGGAAGGTGTGAAGTTTTCAACTGCTGGAGATATCGGAACTG
>PalmExons_Bait_Seq_NW-0082465371-cds-XP-0087854501-8774-half1_783
TACGAAGTCGCTACTGCTTGTGCCTTGGCTATTGAGGCAGACAAATTGATTTGCATTGTAGATGGTCAGATTCTTGATGA
>PalmExons_Bait_Seq_NW-0082465371-cds-XP-0087854501-8774-half2_27
GCAGAGCGAGATAGCTGCAAACTATGTCAAAGCTGTAGGCAAAGAAGATACTAATTGTCCAGGTTCTGCTGATGCATATA
>PalmExons_Bait_Seq_NW-0082465371-cds-XP-0087854511-8776-half1_504
GGGCCAGAACTTGGCATATGGGAATTGGATCTTAGGTCCGAATTTCCACTTCTCTTTGTGTCACACAAAGAAACAAAAGT
>PalmExons_Bait_Seq_NW-0082465371-cds-XP-0087854511-8776-half2_504
GTGACGATGGCTCATCGCAACCGATCTTTCAGTTTTTATATCATTGGGTACAGCAGAGAGGTTTATATAAGGGACTATCC
>PalmExons_Bait_Seq_NW-0082465371-cds-XP-0087854521-8775-half1_756
GTTCACGGTTTTGTCATTAGGAAGCATCTTTTGCCTGCCGTTTTTAATGGGTTGATTGATGCTTACTGCAAATGTGGGAG
>PalmExons_Bait_Seq_NW-0082465371-cds-XP-0087854521-8775-half2_0
ATCAATGGATATGCACAGATGGGGGAAGCATGTAAGGCTTTGCAGATGTTTTATCAATTACGATCATTCGGACAGCAACC
>PalmExons_Bait_Seq_NW-0082465371-cds-XP-0087854551-8778-half1_243
AATACTCTTCTTGCCCATATTCATGAAGTTGGCGGTAAACGGCGGATTAGATACAGAGATCTTGCTGGTTATCTCTATGG
>PalmExons_Bait_Seq_NW-0082465371-cds-XP-0087854551-8778-half2_224
CTTGGGTCAAGGCAATGGCCAACATTGCAGCCTTTTTACATACAGTCATTGCTCTGCATATATTTGCAAGTCCGATGTAT
>PalmExons_Bait_Seq_NW-0082465371-cds-XP-0087854591-8785-half1_513
CCAGTACATAATTCTTCATCTGCTAACAAGAGGAAAGCTTCAGAGTCTGCTTCCAAGGTTCCTTCAGCTGCAAAGAGAAA
>PalmExons_Bait_Seq_NW-0082465371-cds-XP-0087854591-8785-half2_162
GTTGCTTCTGAAACTATCATAGTCAGCCCTCTCAAGGGTACAGGTTATTATGCTGTTGAGAGGAGCTATCATATGACTTC
>PalmExons_Bait_Seq_NW-0082465371-cds-XP-0087854641-8792-half1_112
GGCATTACTCAATTGGTGCTGGTTCAGCTTATGATCAGCATCAGTTCTCGAGTGCTTCTCATTTTGAGATAGATGGAGTT
>PalmExons_Bait_Seq_NW-0082465371-cds-XP-0087854641-8792-half2_56
TGCTGCTCACAAGCATTGTGCTGAGACATGGTTTAAAATTAAAGGAAACAAAACCTGTGAGATTTGTGGCTCGACTGCAC
>PalmExons_Bait_Seq_NW-0082465371-cds-XP-0087854661-8793-half1_189
CTTGGATTCATGGTTCTTCCGGAACTTGGGAAAGAAAGAGGTTACATCAGTGAAAGTGTATTCACTGGCATCTTCTTGTC
>PalmExons_Bait_Seq_NW-0082465371-cds-XP-0087854661-8793-half2_224
CTGTAAATTTGGTGGTATTCTTTGTTGACAAGAAACTACCAGAAATGCCAGATCGAACTGGTGGATCCCCACCATTGTTG
>PalmExons_Bait_Seq_NW-0082465371-cds-XP-0087854671-8794-half1_81
TGGACGTTTCATCCTTTCATATATCACAGCAAACGCTTCTACACTGTTCTACTCTGGCGCAGAGTGTTGGCATTTTTAGT
>PalmExons_Bait_Seq_NW-0082465371-cds-XP-0087854671-8794-half2_293
GACAAAGACCGCAACTAAATGGTAAGCTTGTGGAAAATGGGAACCATGTCCATTCTGAAGCAACGTTGAATGGAACATAG
>PalmExons_Bait_Seq_NW-0082465371-cds-XP-0087854761-8805-half1_648
CTTCTTGAAATATTGGACAGCTTTAGTGATACAGAGTTTTGGTATGCCGATCAAGGAGTGCTTGCAAACGAGTCTGATGG
>PalmExons_Bait_Seq_NW-0082465371-cds-XP-0087854761-8805-half2_81
GAATGGAAGAGCATGCCTAGGCGATGTGATATATCGCTATATCACTTCGGATCAATTTTCCCCTGAATGCCTTCTCGATT
>PalmExons_Bait_Seq_NW-0082465371-cds-XP-0087854861-8820-half1_364
CTGGTGTTGATATAAATACGCAGCAGAGTTTTGAAGCCTTGAATCCAAGGGCAGTAGCAGTTGTCATAGATCCAATTCAG
>PalmExons_Bait_Seq_NW-0082465371-cds-XP-0087854861-8820-half2_383
TAGAAGAGCATGTCTCAAACCTGATGTCATCTAATATAGTCCAGACATTGGGGGCCATGCTAGACACTGTTGTATTCTAA
>PalmExons_Bait_Seq_NW-0082465371-cds-XP-0087854902-8823-half1_0
ATGGATGTTATACAAAGAAGCCACATAGCTCCTTTTACACTCGGCCTCTGCACCGGCCTCATTCTATTCTTAAACTCTTT
>PalmExons_Bait_Seq_NW-0082465371-cds-XP-0087854902-8823-half2_783
CTTGAACAAGAGTCGCCTCGATCTTTTCTATTGGTTGCTTGCTGTAATAGATGCAGTAAGCCTCTGTGGCTACGTATACT
>PalmExons_Bait_Seq_NW-0082465371-cds-XP-0087854951-8830-half1_189
GTTAGATCAACGGATGATCAACCTAAAGCTGAGAATGAGGAATTGGATCGTGCAATTGCAATTTCTCTTGCAGAGGATGC
>PalmExons_Bait_Seq_NW-0082465371-cds-XP-0087854951-8830-half2_0
AGGAGATGGGCGCAACTTATGCCTAGAATGTCTGGATTCTGCTATCATGGATACTGGTGATTGTCAATCTCTATACCATT
>PalmExons_Bait_Seq_NW-0082465371-cds-XP-0087854961-8832-half1_81
TCCTTTCAGCCATACGCCCCAATCCAGTATTTACCTAGAGAATATAGAGTTTGTGGAGGTTGTAACCAGGAAATAGGCTA
>PalmExons_Bait_Seq_NW-0082465371-cds-XP-0087854961-8832-half2_81
ATGCCTTTCTGAGGAGCAGACAGTTAGCAGTATACATAAGAGGCCAAAGATTGGGGGAAATCAAATATTTGGCATGAGAA
>PalmExons_Bait_Seq_NW-0082465371-cds-XP-0087855071-8837-half1_918
CAGAGCATATCATCAGAGGACCGCAGGAAGATTTTGCTGGACATTGCTGATGCTCTAGAGGCAAATGAGAAATTAATTAG
>PalmExons_Bait_Seq_NW-0082465371-cds-XP-0087855071-8837-half2_0
ATTTCTAGATTGACTTTGAAGCCAGGAAAGATATTAAGCCTTTCGAAGTCCATCCGTATACTGGCAGAGATGGATGACCC
>PalmExons_Bait_Seq_NW-0082465371-cds-XP-0087855101-8841-half1_162
TATGGTGGAGATGATCAAGCTACAAGCAGTTGGAAAGGGGTATGTAGCATTTCATCGTACGCCCCATATTTCAATGTTGA
>PalmExons_Bait_Seq_NW-0082465371-cds-XP-0087855101-8841-half2_216
GCTCCTGTCGAGATTTTCCGATGGATCATTATAATTCTTGCTGGTGCTGCATCATCTTGGTTCGTTGCGCTAAACTTAAA
>PalmExons_Bait_Seq_NW-0082465371-cds-XP-0087855291-8849-half1_312
GTGGTTTCTAAGTTGTTGAAAGAAGATAACGTTGAAGCCTGGGGTGTGGAACCTTATGACTTGGAGGATGTTGATACTAG
>PalmExons_Bait_Seq_NW-0082465371-cds-XP-0087855291-8849-half2_78
TTCCCTTGTCATAGTGTCAGATGCACTGGATTACTTATCTCCAAAGTATCTTAACAAGACCCTTCCAGATTTGGCAAGGG
>PalmExons_Bait_Seq_NW-0082465371-cds-XP-0087855351-8855-half1_513
CATATTGAAACACCAACACAGCTTTCAATTTCTGTACCACCACCTGACTTGGGTCAGTGTCTCAAGGAGTTGTTCATATC
>PalmExons_Bait_Seq_NW-0082465371-cds-XP-0087855351-8855-half2_0
GAGGTTGGTGATGAGACATTTAAAGCTCACAAGCAGATTCTTGCTGCTCGCTCGCCAGTTTTTAGTGCACAATTTTTTGG
>PalmExons_Bait_Seq_NW-0082465371-cds-XP-0087855441-8868-half1_837
GTGTATTGTCCTGAAGGAACAATGTTTTTGAAGTCGGTTGATGCGTCGCATATTGTTAACTCCGCTGATACGCTCTATGA
>PalmExons_Bait_Seq_NW-0082465371-cds-XP-0087855441-8868-half2_135
TCAGAGGAGTGGATGGAATGCCTGTGTTCGAAAAAGCCTGGAGGCATTGCTATGGCTAATCTTATTGGTAGTTTAGAATT
>PalmExons_Bait_Seq_NW-0082465371-cds-XP-0087855541-8879-half1_448
TGACATCAGATCCTGATATAACTGTACGAACAAAAGCTCTTGGTGCAATATCCTCATTGATTCGGCATAACAAGCCAGGG
>PalmExons_Bait_Seq_NW-0082465371-cds-XP-0087855541-8879-half2_196
CATTACCTGAAGAAGATAAGCTGAGACAGGTACTCCAAAGCCGAATTGAGGGCATCAACTCTATGAACTCTGATGATCTT
>PalmExons_Bait_Seq_NW-0082465371-cds-XP-0087855551-8880-half1_420
GATATAACTGTACGAACAAAAGCTCTTGGTGCAATATCCTCATTGATTCGGCATAACAAGCCAGGGATTGCTGCATTTCG
>PalmExons_Bait_Seq_NW-0082465371-cds-XP-0087855551-8880-half2_0
AATCTGATTCAGTACCTGCTCTATGAAAACAACTCAGACTGCAGTCTTGTTGCTGAACTTGGATTTCCTCAGCTCCTGAT
>PalmExons_Bait_Seq_NW-0082465371-cds-XP-0087855581-8882-half1_702
GTTGACGGTGTCGAACCATTAGGATCTGCTGAGTCTCATCTTGCTCTGCATAAAGAAATTGCGTGTTTAGATGGGAAAAA
>PalmExons_Bait_Seq_NW-0082465371-cds-XP-0087855581-8882-half2_108
GGCAGTCGAATATACAGCACAAGTTGCAGCTACCCATAGCAATCCTGCTGCAGAAACAGGTTTTGTTGGAAATTCTTATA
>PalmExons_Bait_Seq_NW-0082465371-cds-XP-0087855711-8897-half1_216
ATTGATCTGAAGAAGGTAAAGGTTCCTTCTTCTCACTGTGACTCGAGGGTGAGAACAGTTTGTGCTGATGTGATGAATCT
>PalmExons_Bait_Seq_NW-0082465371-cds-XP-0087855711-8897-half2_189
ACGTGGGGGCAACCTTGTGATTAAGCTTCTCGAGAGTGAAGATATACAAGGATTTGGCAAATTCTGCAAACTTCGTTTCA
>PalmExons_Bait_Seq_NW-0082465371-cds-XP-0087855761-8902-half1_216
CTGCTTTACTTGCCAATACGAAGACGCATATTGCGGAAGGATTTTCAGTCTAGGAAGCTATATGTGACCACCAATGCTAT
>PalmExons_Bait_Seq_NW-0082465371-cds-XP-0087855761-8902-half2_108
GTTCAGATCCAAGGAATTGCTCATCCAAGGGCTTTCCGGAAGGCTGTTTTAACACATATTTCAAATATGAGGAGTGAAGG
>PalmExons_Bait_Seq_NW-0082465371-cds-XP-0087855772-8904-half1_0
ATGGTGTTTAAGAAGAGTTTCAATGGCTACCACGTTCCTGCAATGCCTCAAATTCCAAAATCTGCCAAGAGAAAGCGTTC
>PalmExons_Bait_Seq_NW-0082465371-cds-XP-0087855772-8904-half2_513
CCTCCGGTGACCTCTGCACTGCATTTTCCTGAGAGTGATCATGATTCAGTTCACTCTCCTGTTGATACTAAATTAGTAAA
>PalmExons_Bait_Seq_NW-0082465371-cds-XP-0087855821-8908-half1_405
GTGCAAAAGCCTGATGGGAAGAAAAATTGGATGGTGTATGATCAGAATGGTACTCTATCCTCTATAAAGCCCCAGCAAGT
>PalmExons_Bait_Seq_NW-0082465371-cds-XP-0087855821-8908-half2_189
TGCCACATTTCCAATGTTTCCGGAAAAGCTTGCTATGGATGGTATGAGCTTGCAACAAGGAAAACTTTGCAAAGCTGTCA
>PalmExons_Bait_Seq_NW-0082465371-cds-XP-0087855992-8857-half1_27
AATTGGATGTGCACTCGAAGGAAATCGGTTGAGAGACCCATTTTTGGCTCCTCAATCTACAAAATTTCCACCAGCTCTTT
>PalmExons_Bait_Seq_NW-0082465371-cds-XP-0087855992-8857-half2_54
CAAAACTCCTTGGTTTCTCCTCCCTATTCTTCGACCATTGTTCAAGAGAATCCAATGAAATCCCTCTTCACTGCGACTCA
>PalmExons_Bait_Seq_NW-0082465371-cds-XP-0087856041-8895-half1_108
CCAGAATCTCAAGAAGCTGCTTCTCAAAAATCTGTCATTAACAAGCTCATCTCATCTGTCTACTCTGGCCCTACAATTCG
>PalmExons_Bait_Seq_NW-0082465371-cds-XP-0087856041-8895-half2_400
CTCTTCACTACCCGTCATCCCACTCTTGGCCTCCCGACTCAGCTCATCTTGACGTAGGTATACTTTCTAACATGATTTGA
>PalmExons_Bait_Seq_NW-0082465371-cds-XP-0176975021-8796-half1_378
TTCGGAGTTCTTGACTGGGGGCTTCTTGAGAAGTGGACATACCATCAGAAACAAATGGCAAATGAGAGAGGTGAAAATAA
>PalmExons_Bait_Seq_NW-0082465371-cds-XP-0176975021-8796-half2_189
AAGCCTCTGATGAGGGAAGAATTAGCATTATCATATGGGCAGGGCAACTCATCCGATACAGGCATTAATTTCATTTGGCA
>PalmExons_Bait_Seq_NW-0082465371-cds-XP-0176975101-8803-half1_196
TTATCATTAACTCTACAAGATCAGAACATGGGGGTAAGGGCAGTCCTATCAGACATATCCTGGGGAAGAGCAAGATGATT
>PalmExons_Bait_Seq_NW-0082465371-cds-XP-0176975101-8803-half2_0
AGAGACATGCTTGGTGATGGCCGACTTATAAAGCGCCGCATTGTTGATGGACGAGGTTGTAACTTTGCAACATTTTTAAT
>PalmExons_Bait_Seq_NW-0082465371-cds-XP-0176975151-8726-half1_1269
GAAGGAAAGGGTGCAGTGGAGGTGATTCTAAAAATGTTGGCTGCTGAAAAGAAATCCAGTGCTGAAAAAGGAAATGCTAC
>PalmExons_Bait_Seq_NW-0082465371-cds-XP-0176975151-8726-half2_702
CAAGACGTTGTTTCTCCATTCTTACATATTTTAGCGCCACCAACTTTGAGGCCGGTGGCATTGCATTTACTGTCAGAAAA
>PalmExons_Bait_Seq_NW-0082465371-cds-XP-0176975241-8838-half1_513
GATAATGACAGTTTAGCAGCCTTATTGGCCTTGGAGTTAAAAGCTGATCTTCTTGTTCTGCTTAGTGATGTGGAGGGTCT
>PalmExons_Bait_Seq_NW-0082465371-cds-XP-0176975241-8838-half2_378
GTCATTCCAAGAGGTAGCAATAAGCTTGTAGCACAAATCAAGGATTCTACTAAGATTCCCGTTCTTGGTCATGCTGATGG
>PalmExons_Bait_Seq_NW-0082465371-cds-XP-0266592201-8676-half1_540
GCAACTGAAGGAAGAACGGTAGAACAACAAGTTTTGGAATCAAACCCAGTTCTCGAGGCATTTGGCAATGCTAAAACTGT
>PalmExons_Bait_Seq_NW-0082465371-cds-XP-0266592201-8676-half2_54
AGTACTTAGCAATGCTGCCAAAGCTATCCAACGCCAAATACGAACACATATTATGCGGAAACAGTTTGTTGCATTGCGGA
>PalmExons_Bait_Seq_NW-0082465371-cds-XP-0266592211-8677-half1_594
GGGAAATCCACATTACTCTTGGCTCTTGCTGGTAAACTGGATTCCAAGTTAAAGAGAAGCGGAAATGTGACATACAATGG
>PalmExons_Bait_Seq_NW-0082465371-cds-XP-0266592211-8677-half2_54
AAAGAGAGATCTGTTTATGGAACTGATACAGTTGGGAACAATGTTCTCCATTTACATGGTCTGCCCACCCAGAAGTACTG
>PalmExons_Bait_Seq_NW-0082465371-cds-XP-0266592221-8686-half1_729
ACGGATCAGATGGAGACTAATATGTCATCCACAAAGCTTTTCTGGATAAATAAAGGAAAGTTGTTTCCCATGGACGCCCC
>PalmExons_Bait_Seq_NW-0082465371-cds-XP-0266592221-8686-half2_0
AAGAATAGCATATTGGAAGACAGAGTTGATGCAATCTCTTTTTTGAGCAGCACGGTTGATTCAGCAAAGGGCTGTTCAGC
>PalmExons_Bait_Seq_NW-0082465371-cds-XP-0266592301-8732-half1_252
TTTCTTCCACTTCCTTCTTTTGAAGAATGCTTTCCGAAGAGTACCAAGGAATGCAGGGAAACTGTTCATGCACAATCTGG
>PalmExons_Bait_Seq_NW-0082465371-cds-XP-0266592301-8732-half2_448
TTCTCTGCTATGTAACACCTAAGGAACACCTTGGGTTGCCAAATCGTGATGATGTGAAGGTAGGTGTCATATCATACAAG
>PalmExons_Bait_Seq_NW-0082465371-cds-XP-0266592311-8731-half1_1269
TTTATAAGTTGTTCTGCAAGTGAATTTGTCGAATTGTATGTGGGTATGGGAGCCTCCCGTGTTCGGGATCTATTTGCAAG
>PalmExons_Bait_Seq_NW-0082465371-cds-XP-0266592311-8731-half2_0
GGATTTGAATCAGCCAGGCGTTCTTCAAATGTGTGGGATAAGGAAGTGTCCTACAATTTGGTAAGTTCAAGGGTTAAAGC
>PalmExons_Bait_Seq_NW-0082465371-cds-XP-0266592331-8743-half1_324
ATCAGTGGTTTGACATTATTGACTATGACATCATCTGTCAATGGGCTGAAACCTTCTTGCGATAATGGTGTCTGCGATCC
>PalmExons_Bait_Seq_NW-0082465371-cds-XP-0266592331-8743-half2_432
GGTGGTGAGGCTCCGCATTGTAGGAAGGGATGGTTTATATGACTATGATGGCTATGTGCCCATGTCTATATTCTGGCAGA
>PalmExons_Bait_Seq_NW-0082465371-cds-XP-0266592371-8764-half1_297
CAAGATAATGGGATGGTGAACAATTTGGATAATACCACTGTGCATAATGAGTCACTGGGAAGTGCTACAGCAGAGAATGC
>PalmExons_Bait_Seq_NW-0082465371-cds-XP-0266592371-8764-half2_594
TATAATCGCGAAGGAATTTATGTCTCACATTCATCCCGGGCTTTTCGTGATGAAGAAGGCAAACATTTCTGGGTGGAGAT
>PalmExons_Bait_Seq_NW-0082465371-cds-XP-0266592401-8771-half1_104
CAAGTGCAATCACTGCAAAGGCACCTTAAAGCTGAGCAATTATTCTTCACTGGAAGGTGTCTTGTATTGCAAGCCTCATT
>PalmExons_Bait_Seq_NW-0082465371-cds-XP-0266592401-8771-half2_52
AAACAGCATATCCGCTTGAAAAGGTGACTGTCGAAGGACAAGCATATCACAAGTTTTGTTTCAGATGTTCCCATGGAGGC
>PalmExons_Bait_Seq_NW-0082465371-cds-XP-0266592411-8780-half1_280
ATCCTTGGTATCAAGTTGCATTCGTCCTCACAACAGGAGTGAACAGTGCATATGTCTTGGGATATTCTGGATCAATCAtg
>PalmExons_Bait_Seq_NW-0082465371-cds-XP-0266592411-8780-half2_0
ATCATCGTAGCATTCGTTTTGTCTCTTAAGGATGGATTAAGTACTCCTGCTCGAGATTACAGCATTCCAGGGTCACATGT
>PalmExons_Bait_Seq_NW-0082465371-cds-XP-0266592421-8779-half1_594
AAGGCCATTTGTGTTCTTTATAGGGATGATAATGCATTGAAGCTTCCCTACTGTATCGCTATTGCTGGGTTTGTCTGTGC
>PalmExons_Bait_Seq_NW-0082465371-cds-XP-0266592421-8779-half2_135
AGGAATGCTGCCAGAGATTCAGGCAACGATAAAACCACCTGTCATCAAGAACATGGATAAAGCACTTTGGTTTCAGTTCA
>PalmExons_Bait_Seq_NW-0082465371-cds-XP-0266592431-8781-half1_392
TACTCTTCTTGCCCATATTCATGAAGTTGGCGGTAAACGGCGGATTAGATACAGAGATCTTGCTGGTTATCTCTATGGTA
>PalmExons_Bait_Seq_NW-0082465371-cds-XP-0266592431-8781-half2_0
TTGTCTCTTAAGGATGGATTAAGTACTCCTGCTCGAGATTACAGCATTCCAGGGTCACATGTGAGCAAGATTTTCACTAC
>PalmExons_Bait_Seq_NW-0082465371-cds-XP-0266592441-8782-half1_448
TTGGGATACCCCATTTATCAGCGCTGAGGATTTGGCTGGGCGTTTCAACTTTTCTTTGTCTCATATTTATCATCGTAGCA
>PalmExons_Bait_Seq_NW-0082465371-cds-XP-0266592441-8782-half2_28
CAGAGATTCAGGCAACGATAAAACCACCTGTCATCAAGAACATGGATAAAGCACTTTGGTTTCAGTTCACTGTTGGTGTC
>PalmExons_Bait_Seq_NW-0082465371-cds-XP-0266592451-8786-half1_616
CCTCCCTGGTAGAAGATAATGTGCTGATCTCAGATGCAACATGCAGTCATGAAACACAAAAATCAGCTGTTCAGTCAACA
>PalmExons_Bait_Seq_NW-0082465371-cds-XP-0266592451-8786-half2_140
GGGTACAGGTTATTATGCTGTTGAGAGGAGCTATCATATGACTTCACCCTACAAATCAAGCCCAAAGAAGCTGAGCAAAA
>PalmExons_Bait_Seq_NW-0082465371-cds-XP-0266592501-8818-half1_22
GGTTTACATTAGTGTACTTGGGGGAGAAGCTGCATGATGAGTACTTAACTGAGTCTATCCACCATAGTCTATTGGAGCAA
>PalmExons_Bait_Seq_NW-0082465371-cds-XP-0266592501-8818-half2_66
GAAAGCAGATTTTCGATTACCATACTCAAGAGCATTGGCAAATGAAAGCAGAGTCAAAACCGGACAAGTAATCAACATCT
>PalmExons_Bait_Seq_NW-0082465371-cds-XP-0266592541-8828-half1_270
TCTAATGTTGCTACCCTAAGCAAGGCTAGTATATGGAGGGAGGCTTCACGCATTGTCTATGAAGAAGGTTTTAGAGCATT
>PalmExons_Bait_Seq_NW-0082465371-cds-XP-0266592541-8828-half2_162
GTATGAAACCTTGCGATCTCATTGGCAATTACAGAGGCCCAATGATCCTGCTGTATTTGTTAGTTTGGCTTGTGGAAGTA
>PalmExons_Bait_Seq_NW-0082465371-cds-XP-0266592551-8829-half1_0
ATGCATTCTAATGTTGCTACCCTAAGCAAGGCTAGTATATGGAGGGAGGCTTCACGCATTGTCTATGAAGAAGGTTTTAG
>PalmExons_Bait_Seq_NW-0082465371-cds-XP-0266592551-8829-half2_0
TAAAGGACTTGGAGCAACTTTGTTGGGTGTTGGACCTAATATAGCGATCAGCTTCTCTGTGTATGAAACCTTGCGATCTC
>PalmExons_Bait_Seq_NW-0082465371-cds-XP-0266592561-8831-half1_364
CCTTTCAGCCATACGCCCCAATCCAGTATTTACCTAGAGAATATAGAGTTTGTGGAGGTTGTAACCAGGAAATAGGCTAT
>PalmExons_Bait_Seq_NW-0082465371-cds-XP-0266592561-8831-half2_112
ATGAAAATAGATCAACAGATTCCAATGCTTCTGGTTGAAAGGCAAGCACTTAATGAAGCCATGGAAGGGGAGAAGGATGG
>PalmExons_Bait_Seq_NW-0082465371-cds-XP-0266592571-8834-half1_224
TGGTGGTTTTCCTCCTGAGGCCAACTATTTATTCTTAGCTGCTCTAATCGATGACAAAATATTATGCATGCATGGTGGCC
>PalmExons_Bait_Seq_NW-0082465371-cds-XP-0266592571-8834-half2_0
GATGTCCCAGACACTGGTTTATTATGCGACTTACTTTGGTCAGATCCTGGTAGAGATATTCAAGGTTGGGGAATGAATGA
>PalmExons_Bait_Seq_NW-0082465371-cds-XP-0266592591-8836-half1_837
GGAACAAACAGTGGACGTGTAGTATTCTATGATGTTCGGGGAAAACCTCAACCTTTTACCGTTCTTCGTGCGTATAATAG
>PalmExons_Bait_Seq_NW-0082465371-cds-XP-0266592591-8836-half2_0
TGGATCTTGCAAGCCACAGGCACCTCGGTCTAGTTATAACTTAAAGGATGATGATATGGATGTATTTTCTCCACTTGTGG
>PalmExons_Bait_Seq_NW-0082465371-cds-XP-0266592601-8844-half1_168
CCAGAGGTAATGCTCAACTTTTTAAAGGATTTTGAGAGCAAGCTTGATATCAAGATTACCTGCTCCCAAGAGACAGAGCC
>PalmExons_Bait_Seq_NW-0082465371-cds-XP-0266592601-8844-half2_0
TCTGTCTTAGACCGCATTGAACTGAAGCCCACCTCAATCGAGAAAGAGGTTTTCCCAAAAATTGCAGCAGATCAAAAGCT
>PalmExons_Bait_Seq_NW-0082465371-cds-XP-0266592611-8847-half1_135
GATTGTGTTTACCTTTTTAAGCACGGTGAGCCCAAGCCTTATATTGGAAAGATATTGAAGATATGGGAACAACCGGGCCA
>PalmExons_Bait_Seq_NW-0082465371-cds-XP-0266592611-8847-half2_27
TGAAGCCAGTGTTGGATATCCAAAGTCAGAAGATAAACCTTCGAAAAAAATGAGATTGACTGATGGCCTGGCAAAACCCG
>PalmExons_Bait_Seq_NW-0082465371-cds-XP-0266592671-8881-half1_168
AATGATCTTCACTCGATTGGCGGTTTGGTTCCTCTACTTGGTTACTTGAAAAATTCTCATGCTGGTATTCGAGCAAAGGC
>PalmExons_Bait_Seq_NW-0082465371-cds-XP-0266592671-8881-half2_112
CTTGTTGCAGGACATCAGGAAATAGTAATGCATTACCTGAAGAAGATAAGCTGAGACAGGTACTCCAAAGCCGAATTGAG
>PalmExons_Bait_Seq_NW-0082465371-cds-XP-0266592741-8783-half1_135
TTATCCTATATTGTGGCTACTACTCATGCGTGCCCTTATGATGGTTATCTTGTGACTGAAGCAGATTCCAAGCCTCTGAT
>PalmExons_Bait_Seq_NW-0082465371-cds-XP-0266592741-8783-half2_27
TATTGGAGAGGGTAAGAAGGATATCCAACCTGATGGAGATCACAAGAATATATCAGAATCAGCACGTGTTCATGGGGAAG
>PalmExons_Bait_Seq_NW-0082465371-cds-XP-0266592751-8905-half1_1215
ATATCTGCTAACATTCCATTGCCTTTTCTCAGAAGGGAAAGACCTATAGACATGGCCAAGTCACGAGACATGCACTTCAT
>PalmExons_Bait_Seq_NW-0082465371-cds-XP-0266592751-8905-half2_243
AACCATACCAAAAGAGTCTTCCAAAACCCCTTCTTTGCAACTGCAGCTCCTTCAGGACCATGATATGAGGAATACAAAGT
>PalmExons_Bait_Seq_NW-0082465381-cds-XP-0087856171-8921-half1_567
CCATCGGCCCGTGATTGTCATAGCTGCTCATTATGGAATAACAAGATTATAGTGATTGCCGGTGAAGATTCTTCAGATTG
>PalmExons_Bait_Seq_NW-0082465381-cds-XP-0087856171-8921-half2_108
GCCGGTGGTAAATGGACTATTGGAACCTACTCAGGAGAAAATCTCTATTAGGAGAGAGTTAAAGAAAAAGTGCCAGGAAG
>PalmExons_Bait_Seq_NW-0082465381-cds-XP-0087856191-8922-half1_168
CTTTCCATAATCAACAAATGGGCAGTCACGAAATTTCCATACCCAGGTGCTTTGACTGCCTTGCAATATTTCACTAGTGC
>PalmExons_Bait_Seq_NW-0082465381-cds-XP-0087856191-8922-half2_280
TCTCAGCAACTGGCTTCACAGTGCTTGGAATAGTGAACAAGCTTCTGACTGTTGTGATAAATTTGGTCATCTGGGATAAG
>PalmExons_Bait_Seq_NW-0082465381-cds-XP-0087856241-8926-half1_84
TACATTGCACAACTATCAGAGATTTCGGTGAGGGAGAGGGGATGCTTTACTATTGCTTTATCTGGAGGTTCTCTTATCAG
>PalmExons_Bait_Seq_NW-0082465381-cds-XP-0087856241-8926-half2_224
CTACAGGTGAAGACAAAGCCAGGGCAGTTCACCTTTCTGTTGCTGATGACATTGATGGCCTGGATGCCGCGTCATTGCCT
>PalmExons_Bait_Seq_NW-0082465381-cds-XP-0087856252-8927-half1_628
ATGGAAGGAGAACAACCCAAGCTCTGATGACATGGAATGTTACATGTACATATTCTCAGTTTCTCTCTCAGAAAACCCCC
>PalmExons_Bait_Seq_NW-0082465381-cds-XP-0087856252-8927-half2_28
ACAATGACACAATTGTTAACTGCCCAACATGCACCTGTGGCTGCCAAAATAATATAACTCAGCCAGGAAGCTGTGTAGAG
>PalmExons_Bait_Seq_NW-0082465381-cds-XP-0087856271-8929-half1_135
GAGACCACAGAGTTTCTGAAGCAAGGCCCCAACTTTATGAAGAACCAGAGAGCTAGGTATGGGAATTTGTTTAAAACACA
>PalmExons_Bait_Seq_NW-0082465381-cds-XP-0087856271-8929-half2_0
ATTGAGGAAAGAATAGCCTCACCAAGCTTCCTGAACTATATGCTTGATTCCCTCCTGAGAAATGATGATGATGCGAAAGG
>PalmExons_Bait_Seq_NW-0082465381-cds-XP-0087856311-8941-half1_283
ATGGCAAACTGAAATTGGAGGTTGAGTCTCTACAAAAAAGTCAAAGGCATCTCATGGGAGAACAACTCGATTCCTTGGCA
>PalmExons_Bait_Seq_NW-0082465381-cds-XP-0087856311-8941-half2_0
CTTAAAGAACTTCAACAACTGGAGCAACAGCTTGAGAGTGCTTCGAGACGTATAAGATCGAGAAAGGAGAAGTCATTGCA
>PalmExons_Bait_Seq_NW-0082465381-cds-XP-0087856371-8944-half1_540
TTTGGTCAATTGGCTGCTGAAGCCATGCCAAAAAGTCTCCACTGTTTGAACATAAAACTGACAGAAGAGTGGTTTGGAGA
>PalmExons_Bait_Seq_NW-0082465381-cds-XP-0087856371-8944-half2_243
ATATACCCACTTTTGGAGAAGGTGGTGCTTCTTGATGATGATGTTGTGGTGCAGAAGGATCTAACGCCTCTATTTTCAGT
>PalmExons_Bait_Seq_NW-0082465381-cds-XP-0087856431-8951-half1_513
GTTCTTGAACGAGCATTGATAGTGGAGACTGTGCAAAACCGGAACATTGAATTGAGCAAGCAAATAGAGATATGCCAGGA
>PalmExons_Bait_Seq_NW-0082465381-cds-XP-0087856431-8951-half2_783
CCAGAAAAAAGTTGATGCACTAACAAAGGCAATGGAAGTGGAGTTGAAGAAGATGAGAAGAGAAGTGGCAGCCAGAGAAA
>PalmExons_Bait_Seq_NW-0082465381-cds-XP-0087856481-8959-half1_621
CTAATATTCTTTGTTGGAAGCTTTCTCTACTATGTGCTGCCCGGCTATCTCTTCCCCATCCTAACATTCTTTTCATGGGT
>PalmExons_Bait_Seq_NW-0082465381-cds-XP-0087856481-8959-half2_54
GAGCAAGTCAGCAATGAACTCCTTAAAGCTTGATGTCCACGCCAAGCTGATGAAGAACAACTATAAAGAAGTTCCTCAGT
>PalmExons_Bait_Seq_NW-0082465381-cds-XP-0087856501-8961-half1_216
AAGTGGAGATCGAGAAGAGAAGTCGTAGATTGGCTGACTTCATTCCTTCCAGCAAAGACCTGCACCGAAAATAATTCAAA
>PalmExons_Bait_Seq_NW-0082465381-cds-XP-0087856501-8961-half2_54
AGCAGACCGTTTAGCTGCAAAGATGTCAAGCCATATAACAGCCTGCAGACCAGCTTATGAAAACCTAAGGTATGAGTTAC
>PalmExons_Bait_Seq_NW-0082465381-cds-XP-0087856581-8972-half1_513
CCTCGCAATAACATGCACTATTATGATCCTTCAGTGCCCAAAGGTGATGGCTACTATAACAATGGATCACTCCCAAAATG
>PalmExons_Bait_Seq_NW-0082465381-cds-XP-0087856581-8972-half2_216
CGAAGACTGCCACCCTCGCATTTTCCATCGTGACATTAAAGCTGCTAACATTCTCTTGGATAATAAATTTGAAGCCATGG
>PalmExons_Bait_Seq_NW-0082465381-cds-XP-0087856661-8983-half1_560
TAATTTGATGGCGAAGAATATAATGAGCATGAATCCTGGAGAGCCTGAAACCGAGCAGTTGAGGCGAGAGTATATAACCT
>PalmExons_Bait_Seq_NW-0082465381-cds-XP-0087856661-8983-half2_28
AAGAGATGAACAAGGGGCAAGAAAGAGTTGAGGAAGATGATCTCCTTGGATGGGCTCTAAAGCAGTCTAGTCTTTCTAAA
>PalmExons_Bait_Seq_NW-0082465381-cds-XP-0087856781-8997-half1_382
TCTTGGAATTGTGTGGTGGTAATGGTTTTACGGCAGAATCAAGGAACACCAGAAAGAAATGGAACATGAATTGCCAGCCT
>PalmExons_Bait_Seq_NW-0082465381-cds-XP-0087856781-8997-half2_112
CTCTTCAGCTAGCTTGTCGGAAAAAACATCAGATGAAGGTTGTGCTGGATTCTATTCCGGAGCATGAGACAGCTGAATTT
>PalmExons_Bait_Seq_NW-0082465381-cds-XP-0087856831-9002-half1_1188
TTTGGATTGAATTGCTTCCAAAATGCCTCGAATCAGAGGAGTCCAACTGATTGTGAGGAGTTTTATTTGCAGAGAGGGCT
>PalmExons_Bait_Seq_NW-0082465381-cds-XP-0087856831-9002-half2_729
ATATTGAGATTCTCACAGACATCTGAACAAGGCATTTCTGGCTCTTCTACCGCAACATGTGCCTACGATGTATACTGTGT
>PalmExons_Bait_Seq_NW-0082465381-cds-XP-0087856881-9007-half1_2055
GAAAGTGCCCATTCAAAGAGGCATGATGATCACCAGAAAGGAAAACTGATTGACAGTACGGAAGTTAACCAGACTTCTGA
>PalmExons_Bait_Seq_NW-0082465381-cds-XP-0087856881-9007-half2_243
AAGGACCTCACGTAGTGACAACAATAGAGCAAAAACTGGGAGCAGTAAAGATTATCAGAAACGGCGTGAAAATGGTGAAG
>PalmExons_Bait_Seq_NW-0082465381-cds-XP-0087856941-9014-half1_432
TCGAATTCTATCGCTTGGATTGATATCAATGGGCAATGCTTTTTCCCAAGAATAGATGCGGATGAGCAGAGGAATGTTCC
>PalmExons_Bait_Seq_NW-0082465381-cds-XP-0087856941-9014-half2_459
GAACACTCACATTCTGCCTGAGTATGTTGTGAGCTTCAAATCCTCAAGGAAATCTCAAGATCCAGAGAGAATCATGAGTC
>PalmExons_Bait_Seq_NW-0082465381-cds-XP-0087856991-9018-half1_168
GGGATTTTATTTGTTGCAATTGACCATACCAGGCCTCTTTCAGAGCAAGGTCCTTTTGACATTGTTCTACACAAGGTTCG
>PalmExons_Bait_Seq_NW-0082465381-cds-XP-0087856991-9018-half2_56
TCGGTTCTCCTTGTCAAAGCTTGATCCTCCCTTGGTTTTACAGGAATTTGTCAATCATGGTGGTGTTCTCTTTAAGGTCT
>PalmExons_Bait_Seq_NW-0082465381-cds-XP-0087857001-9019-half1_189
GACCATACCAGGCCTCTTTCAGAGCAAGGTCCTTTTGACATTGTTCTACACAAGTTGACTGGAATAGAATGGCAACAAAT
>PalmExons_Bait_Seq_NW-0082465381-cds-XP-0087857001-9019-half2_27
TCTTGCTTATGATCGGTTCTCCTTGTCAAAGCTTGATCCTCCCTTGGTTTTACAGGAATTTGTCAATCATGGTGGTGTTC
>PalmExons_Bait_Seq_NW-0082465381-cds-XP-0087857031-9025-half1_392
AGTTGCTGGAGATAAGAATGGTCAGGTCAAAGAATCTGGCTTGTTGGAAGAACAAGAACATGAAGAGATATCTCAGGAGG
>PalmExons_Bait_Seq_NW-0082465381-cds-XP-0087857031-9025-half2_420
AACATGACGGTGATCGATACAGTAACTAAGGGCGTACCTTTGCAGAATGAATCTGCCACATTGGATTCAGTTCAAGATCA
>PalmExons_Bait_Seq_NW-0082465381-cds-XP-0087857071-9027-half1_280
CTGAAGATGTTTTTGTTCATTGCAGTGAATGTAATTGCTCAACCCTCACGTTTGATGGTGTTGACGTGATGGGAGAGAGA
>PalmExons_Bait_Seq_NW-0082465381-cds-XP-0087857071-9027-half2_448
AAAGGTCTAACCAGAGTTCCCTGGGAAAGGGTAGATGTCAGCTTCCGAAAAAGTAAACAAAGAATTTTTGCTCACAGCAC
>PalmExons_Bait_Seq_NW-0082465381-cds-XP-0087857081-9029-half1_392
CCGACCTGAGCTTGAAAAGATATCCTTTGTTGGGCATTCACTGGGTGGTTTGATTGCAAGATATGCCATCGGTATATTAT
>PalmExons_Bait_Seq_NW-0082465381-cds-XP-0087857081-9029-half2_364
ACTGCTATTGTGCAGCAGGAAGATATTTTGGAGACAATGGTTTCTCAACCAAAGACTGCAAGTGAGATGGAAGAGGCAAT
>PalmExons_Bait_Seq_NW-0082465381-cds-XP-0087857141-9040-half1_252
CAAGATGACACATTTTCATATGGAGAAGTCAACCGATATGGGAACCTTGAGCTGAGCCCATCTTCTGGAGTCCTAAATTA
>PalmExons_Bait_Seq_NW-0082465381-cds-XP-0087857141-9040-half2_224
ATTTGGAGGAGGCCTCTTCTTGCAATCTATTCATTGTGAAGGATAATGTCATCTCAACGCCGATTACAAGGGGAACCATT
>PalmExons_Bait_Seq_NW-0082465381-cds-XP-0087857151-9041-half1_224
CATGTATGTCATGAAATGTTCCCAAGATGACACATTTTCATATGGAGAAGTCAACCGATATGGGAACCTTGAGCTGAGCC
>PalmExons_Bait_Seq_NW-0082465381-cds-XP-0087857151-9041-half2_56
CTCCAATAAACTTAATCATAGACGATGAAATCCATCGTGCCACTCCTGGTGGGACTGGTGGTGTGAAAACAATTACCAAT
>PalmExons_Bait_Seq_NW-0082465381-cds-XP-0087857171-9043-half1_54
TTCTTTCCGTCATCTTCCAGAGATGTCTCAAATTTGGCTCCTCTAATAGACCCCATGTGCACATATTTGTATGACACGCT
>PalmExons_Bait_Seq_NW-0082465381-cds-XP-0087857171-9043-half2_81
GAGAAGGATTCTAAGAGGTCAGGCCTCATTATTTGACTGGTCAAGATCAACTTCATTGGCTAGAACTTTATCTCCTCGAG
>PalmExons_Bait_Seq_NW-0082465381-cds-XP-0087857181-9044-half1_392
ACAAAAACTAAGCCCTCTTGGACGGTTGTTAGCCACGGGACTTGTAAGTTATGAAGGTGAAAAATGGGCCAAACATAGAA
>PalmExons_Bait_Seq_NW-0082465381-cds-XP-0087857181-9044-half2_252
TGTCTTGAGCATGCACCCAATCTGGCAGCTTCGTGCAAGAGAAGAGGTTTTAGAATTCTTTGGGAAAAACAAACCAGATT
>PalmExons_Bait_Seq_NW-0082465381-cds-XP-0087857221-9050-half1_168
CATACTCAGTTGAGCAAATCACAATCAAGTTCATCATGGAGAGATGCAACCAGTGGTTCAAATCATGGTGGTTTCAGGGA
>PalmExons_Bait_Seq_NW-0082465381-cds-XP-0087857221-9050-half2_28
AGAATGGCCCTGGTTCATATCAACATATTCCACGAGATGATTGGTACTGGCAGACAGATACATCTTCCACAGATCAAAGA
>PalmExons_Bait_Seq_NW-0082465381-cds-XP-0087857311-9055-half1_567
GTGGATGTTCGGAGATTTGGTGATGGAGGGATTTTTATTGGGAACTTGAGGAAGCCAATTGAGGAAGTGATGCCAAAATT
>PalmExons_Bait_Seq_NW-0082465381-cds-XP-0087857311-9055-half2_0
ATGAGCGGCTTCTTTCTTAAGCCCGATGCTACATTTGATGACTACATAGCCAATGTTCTCCCTCTTTTTGGTGGTTTTCT
>PalmExons_Bait_Seq_NW-0082465381-cds-XP-0087857342-9058-half1_28
CACTTCTGAGGCATTTTGGGTGTTTTTGCTGCTGGGAACTTGCTTCTGTTCTGAAAGATGCAAAACCAAGATTTGACTCA
>PalmExons_Bait_Seq_NW-0082465381-cds-XP-0087857342-9058-half2_84
AATTACAGCCACTCCAGATGATAAGGCCAGTGTCCTACAACAGGGTGGTATGTTTGTATTCAAAGGGAAGCAGTTGTTAT
>PalmExons_Bait_Seq_NW-0082465381-cds-XP-0087857371-9060-half1_504
CACCAGGCATTGATCTACAAGTACATTGATGCAAATGTGCCTATACCACCTAGCTTGCTCATTTCAATCAGAAGAAGCCT
>PalmExons_Bait_Seq_NW-0082465381-cds-XP-0087857371-9060-half2_196
ACATTACCACCGAAATCATTCTCAATCCTTCAAGAAGTTCCACACACAACTTCAGCTTTGTACCCACTCCAAAACTCAGT
>PalmExons_Bait_Seq_NW-0082465381-cds-XP-0087857391-8932-half1_243
AAGGATCCAAGTGACAAAGAGATCAATGCACTTGCGCAGCATATAAAGAATCTTCTTAGCCCTTCGACCCCTTTCTTCTT
>PalmExons_Bait_Seq_NW-0082465381-cds-XP-0087857391-8932-half2_270
GAGATAATACCTTTCTTCCAATCTGTAACCTTTCCGAAGGAGTGCACCACTGTTCAGAAATGCTACATTGAGCTCTCCAA
>PalmExons_Bait_Seq_NW-0082465381-cds-XP-0087857401-8933-half1_54
CTCTCTGTTAATATCGATTTTACCTACAATGGTTTCAAATCAGCCACCAATCTGAGCTTGGATGGCTCTGCTCGTATCAC
>PalmExons_Bait_Seq_NW-0082465381-cds-XP-0087857401-8933-half2_0
GCGGAGACTCCTGAGGACTGGGAATTAGATTATCCCCATAGGATCCCATATAAGGATCTTTACAAGGCAACCAAAGGATT
>PalmExons_Bait_Seq_NW-0082465381-cds-XP-0087857561-9012-half1_378
TTATATGAGAATTTTGTTGGGGTTGTGAAGACAAAGGAAGAGATGGAGATCTTGGTTCCTCCTGGCTCAAAGAGGAGCTA
>PalmExons_Bait_Seq_NW-0082465381-cds-XP-0087857561-9012-half2_451
CTCAGATTGATGCAGATTTCTCCATGACAGTGAAGGATGTAGTGAAGAAGCTAAACTCAGCTTTCAGGCAGTTCATGTGA
>PalmExons_Bait_Seq_NW-0082465381-cds-XP-0087857601-9024-half1_28
GGAAAATTGAGATCAAGAGGATAGAAGATGAACAAACCCGGCAAGTCACGTTCTCAAAGCGTAGAAATGGCTTGTTCAAG
>PalmExons_Bait_Seq_NW-0082465381-cds-XP-0087857601-9024-half2_224
ATCCTGTCACTATGGTTAACACTTGTGTGAGTAATGAATTCCAGGCCCAATATCCAACTGGTGGATTCATGGCTTATGGT
>PalmExons_Bait_Seq_NW-0082465381-cds-XP-0176975502-9009-half1_168
GCCTTCATTCTTTCTGTTATTTCAGGGAAGGATCACAGGAGGACTCGGATAGCTAATGCTTATTTTTCACTCTTCATGGC
>PalmExons_Bait_Seq_NW-0082465381-cds-XP-0176975502-9009-half2_84
GGGGCTTTTGGTCTGATGTTGAATTCTATTCTTCTTGGTTTTACTTCAGTTGTGATGGAAAAACTGTGCCGGAAGTTGGG
>PalmExons_Bait_Seq_NW-0082465381-cds-XP-0176975511-9006-half1_25
TAAAGATTGTGGGAGTTGGGTTTAGAGCAAGAACTGAATCAGAAGGCCACCGGTTGTTTTTGAAATTGGGCTACAGTCAT
>PalmExons_Bait_Seq_NW-0082465381-cds-XP-0176975511-9006-half2_0
CAATATAATTTGTTGTACTGGGATAGACAAACAAAGGGTACACCAGTTTGCAGGTGCTGTTCGTAGCTGTAAGCCTCCTG
>PalmExons_Bait_Seq_NW-0082465381-cds-XP-0176975531-8931-half1_280
AAGGGAAGGGCCTTGTTCCTGGTTATCCACAATCCATGCAGGATTTAATGGGTAAATGGAATATTTCAGCTGTTCATGGT
>PalmExons_Bait_Seq_NW-0082465381-cds-XP-0176975531-8931-half2_224
GGTGATCTTTGAAACTTTGAGATTAGCCACAGTTGTTAACGGGGTGCTGAGGAGAACGACACAAGAAATGGAAATGAAAG
>PalmExons_Bait_Seq_NW-0082465381-cds-XP-0266592771-8955-half1_108
AAAGAGGTGATTTTGTATAATGTGACGCTCAAAGCATTGAGAAATGAAAATTGGGATGGGCTAGAGGCCCTGTGGAAGGA
>PalmExons_Bait_Seq_NW-0082465381-cds-XP-0266592771-8955-half2_594
GTTGGAGCCAAGGAATTCATCTGAGCAGTTGCTGCTTAGGTTGTGTCATTGGGAAAAAGAATTTTCCTATCCTAGCTCAT
>PalmExons_Bait_Seq_NW-0082465381-cds-XP-0266592781-8985-half1_189
AGGTTGGGCTTCACTCTTCTTCAATTCTCATTTGATGTTAATGTGGTTTTTATCCAGTCCCCTCCCCCGATATGGGAAAA
>PalmExons_Bait_Seq_NW-0082465381-cds-XP-0266592781-8985-half2_162
TTGTAGGAAGAAGGATGTGGAGGAAGAAGATGCTAAGGATGACTTGCTTCAATGGACTTTGGAGAATTCCAACTATTCGG
>PalmExons_Bait_Seq_NW-0082465381-cds-XP-0266592811-9054-half1_252
TGCAAGATTGCAAGTTCTACCTGTCCTCCAAATTTCCCTTTAACTGACCAGCATAGCTTCGAGAAAAATCTCAAGGGGAA
>PalmExons_Bait_Seq_NW-0082465381-cds-XP-0266592811-9054-half2_112
GGCTTCTTCAAGATCTTGTTCCTGGATGCAATAAGATTACGGGCAAGGCTGTCATGCTTGATGAGATAATCAACTATGTG
>PalmExons_Bait_Seq_NW-0082465381-cds-XP-0266592841-8912-half1_1863
ACAATGCCCAAAGAAGCTGCTACTTTTGGCAGCTCATTGCCTCAAAAATCTGCACCACCAGATGTTGTCTTTTTAAATCC
>PalmExons_Bait_Seq_NW-0082465381-cds-XP-0266592841-8912-half2_486
AATCAGGTCCCTTCTATTCAGCCATATTCAGAACATGCTCTAGTATCTCAGACATATCAAAGCCAAAGTCCTGTGAGCCA
>PalmExons_Bait_Seq_NW-0082465381-cds-XP-0266592851-8909-half1_1161
TCCTTGCAATCCGGTAATTTGGAAAATGAAGTTGCAGTTAGTTCACCTTCTGCATCAGACATGGATATGGAAGAACCGAC
>PalmExons_Bait_Seq_NW-0082465381-cds-XP-0266592851-8909-half2_0
GGATTCTGAAAACTGCCACCATGTTAAGAGTTCAGTGAGAAATATGGATGTTGAGAAACGTGACGATGTGGATCTGGAAG
>PalmExons_Bait_Seq_NW-0082465381-cds-XP-0266592901-8930-half1_252
GAGCTCAACAGATATATTCTTATGAATGAAGGGAAGGGCCTTGTTCCTGGTTATCCACAATCCATGCAGGATTTAATGGG
>PalmExons_Bait_Seq_NW-0082465381-cds-XP-0266592901-8930-half2_112
GTGATGATCAGATTATTGATCTGATCATCACCCTCGTCTATTCAGGGTTCGAAACCGTTTCTACCACTTCAATGATGGCT
>PalmExons_Bait_Seq_NW-0082465381-cds-XP-0266592921-8934-half1_168
AAAGAAGGGGAGGCCGAGATCCTCTTGCATTCCGGCAACAGAGTCTTCTATAACAAAACCCAGGTTAATAATAGAGATAT
>PalmExons_Bait_Seq_NW-0082465381-cds-XP-0266592921-8934-half2_28
TCTTCAAAGGTGGAAGCTCATCTTGCTGATGCTCGAGTATACATGCTCACCCATCCAAAAGAATTTGATGTGGTTGATCT
>PalmExons_Bait_Seq_NW-0082465381-cds-XP-0266592931-8936-half1_336
ATGCCCGAGGGTACACCTCCAGGACCCATATTAGAGGAATCAAACATTGTTCAAGATGAAGAACCAAATGAAGATTGTGA
>PalmExons_Bait_Seq_NW-0082465381-cds-XP-0266592931-8936-half2_84
CATCTTGCTGATGCTCGAGTATACATGCTCACCCATCCAAAAGAATTTGATGTGGTTGATCTTGATCCCTATGGATCACC
>PalmExons_Bait_Seq_NW-0082465381-cds-XP-0266593071-8978-half1_308
AGACCATGTAGAATGGGCAAAAGCGCTGAAGGAGCTTTATCTGCCTGGATTACGGGACTATGTTAAGGTTTTTTATCCTT
>PalmExons_Bait_Seq_NW-0082465381-cds-XP-0266593071-8978-half2_252
AGCTTGTGAGATTGTGAACTGCAATGGTGTTGAGGTGCAATGTCAGGGTTCAGCACCAACAATATCAATAGACAACACAT
>PalmExons_Bait_Seq_NW-0082465381-cds-XP-0266593091-8979-half1_56
AGAAAGCTGGCAGATGACCGAATTCTACAACAACAAGGTCCTTGTGGAGTACAGAAATAAAGACCCAGACCATGTAGAAT
>PalmExons_Bait_Seq_NW-0082465381-cds-XP-0266593091-8979-half2_112
GTTGATAAGTGCACTAAAATGGCAATTGTGTTTACGGATGCGGTAGCAGCTTGTGAGATTGTGAACTGCAATGGTGTTGA
>PalmExons_Bait_Seq_NW-0082465381-cds-XP-0266593101-8980-half1_224
TCTTTTCAGTTCCGAGAATGAACCATTGCAACCTAAACAAGGGATGTCAGCTGTTTTTCAGGAGATCAAGTCTGGCAAGA
>PalmExons_Bait_Seq_NW-0082465381-cds-XP-0266593101-8980-half2_112
TAGCAGCTTGTGAGATTGTGAACTGCAATGGTGTTGAGGTGCAATGTCAGGGTTCAGCACCAACAATATCAATAGACAAC
>PalmExons_Bait_Seq_NW-0082465381-cds-XP-0266593111-8977-half1_378
AAGTCTGGCAAGACTATGACTGCAGGTTTGAGGAAGGTTACTGATGACATGAAGACCAAGAATCGAACTGATAGAACTGT
>PalmExons_Bait_Seq_NW-0082465381-cds-XP-0266593111-8977-half2_0
CTTTTCTAAAACAGGACCCCCAAAATTGGAGCTTCAAATGGGTCGCAAATGGGCAATTGAAAATCAGATTGGAAGGAAGG
>PalmExons_Bait_Seq_NW-0082465381-cds-XP-0266593121-8982-half1_559
TTAATTTGATGGCGAAGAATATAATGAGCATGAATCCTGGAGAGCCTGAAACCGAGCAGTTGAGGCGAGAGTATATAACC
>PalmExons_Bait_Seq_NW-0082465381-cds-XP-0266593121-8982-half2_27
CTGAACTTCCCTGGAACTCCATATTGGAAGGCTCTAAAGTCAAGATCGACTATCCTTAAGGTGATCGAACTGAAGATGAA
>PalmExons_Bait_Seq_NW-0082465381-cds-XP-0266593151-8988-half1_560
ACGGCATAAGCACCTTGTGGGACTTGTTGGGTACTGTGCAGAAGGTGCTAAAAGGATGCTTGTATATGAATACATTGATA
>PalmExons_Bait_Seq_NW-0082465381-cds-XP-0266593151-8988-half2_476
TTCGATGTGTAGATTTAGATGCTCAAAAGCGACCAAAGATGGGGCAGATTGTACACATGCTTGAAGGAGATGAGTTTCCT
>PalmExons_Bait_Seq_NW-0082465381-cds-XP-0266593161-8996-half1_81
GCATGCTTGAGGAGATACTTGGAAGCTAGGAACTGGGATGCTGATAAGTCCAAAAAAATGTTGGAAGAGACGCTTAAATG
>PalmExons_Bait_Seq_NW-0082465381-cds-XP-0266593161-8996-half2_216
TGAGATACTCCCTGTCGAGTTCGGAGGAAAGAGCAAAGTACAATATGACCATGAAGAGTTCTCCAAGTTGATGTTAAAGG
>PalmExons_Bait_Seq_NW-0082465381-cds-XP-0266593201-9021-half1_26
TTTATCAGATTGCTATGGTAAAGTTGGTGTTCCTCGGCAACTGGTAATCACAAAAGACCCCTCAACAATTCCAGATGCAG
>PalmExons_Bait_Seq_NW-0082465381-cds-XP-0266593201-9021-half2_0
ACGCGAAATATTAAACAATGCTGGTGTCTTTCAATTTCCCAGGGTTTCTTCTGCTGCAGCCTCTGCAGATGATGTAGACC
>PalmExons_Bait_Seq_NW-0082465381-cds-XP-0266593211-9028-half1_567
AAAATAGCTGGACTGGAGCCAATGAATTTTATAACGTTTGCAACACCTCACCTTGGCTCAAGATTGCACAAACAGATCCC
>PalmExons_Bait_Seq_NW-0082465381-cds-XP-0266593211-9028-half2_189
TGTTGGCTGGAAGACATCTTCAATACGTCGTCAAGATGAGCTTCCCAAGCGTGAAAGTTTTACAAAAAGTGGGGAATATC
>PalmExons_Bait_Seq_NW-0082465381-cds-XP-0266593221-9037-half1_81
TGGGAGCATCTTATAAGATCGGAGGAAGATCTATCCTCTCTCAGCTTTCGCATTTTAGATAAGAAAGGACGGGCACATAT
>PalmExons_Bait_Seq_NW-0082465381-cds-XP-0266593221-9037-half2_243
AGATAATAGTGGAAGTGCACCGGACTATACTTGTGAAAATCTGAGTTGCAGTAGAGCTTTTCATACAGTATGCCTCAGGG
>PalmExons_Bait_Seq_NW-0082465381-cds-XP-0266593261-9048-half1_504
ATTTTCTCCGGTCTCGATTCTTATGTCTCTGTTAACAATGCTCTGATCAGTGCTTACAGTAAAGGCGGGAACTTGGATGA
>PalmExons_Bait_Seq_NW-0082465381-cds-XP-0266593261-9048-half2_28
CATTAGCCATCAAGTCTGAGTTCCCAAACAACCAAGTTTCGGTTAACAATGCATTGATTGCCATGTACTCGAAATGCGGT
>PalmExons_Bait_Seq_NW-0082465381-cds-XP-0266593271-9049-half1_1161
GAGGAGTGTTTGGAGCTCATGGAAAGTATGTCAAAAGGTGGCATCCTTCCTGATCTTGGTATCTATAATACAGTGATTCG
>PalmExons_Bait_Seq_NW-0082465381-cds-XP-0266593271-9049-half2_972
GATCTGTACAGTGATGATCGATTATTTGCGACAGTGGATCCTCGATTAAGAAGTGTAATACTTCCATCAGGGAAGAAGGC
>PalmExons_Bait_Seq_NW-0082465381-cds-XP-0266593281-9059-half1_81
AAAGATGCAAAACCAAGATTTGACTCAGCTGGTGTTAAACTAATTGCAGTCGGTGTTGGCACTCCTGACAAAGCTCGTAT
>PalmExons_Bait_Seq_NW-0082465381-cds-XP-0266593281-9059-half2_81
AAGAAAGCAGTAAGGAACTATACAATTACAGCCACTCCAGATGATAAGGCCAGTGTCCTACAACAGGGTGGTATGTTTGT
>PalmExons_Bait_Seq_NW-0082465391-cds-XP-0087857751-9069-half1_270
TATAAGAGCGTGGATGATGTTTGGGTGGAAGCTGAAGCAACATCAAAGAAGGTTTCTGCAAGTGTGAAAGAGAAGTTGTC
>PalmExons_Bait_Seq_NW-0082465391-cds-XP-0087857751-9069-half2_216
AATGAAACTGTTTTTGGAGAAAATGCGGCTGCCTTATGTTTCAAGGAAATTCGACGTCGAGACCCATCTTTTTCTCTGCC
>PalmExons_Bait_Seq_NW-0082465391-cds-XP-0087857801-9071-half1_280
GCAGTTCAAACTCAGGTCTGACGGAAAAAGATAGAAGCCTATACACCATCAAAAGTGTGCCTTTAAGTGATGTCCGTTCT
>PalmExons_Bait_Seq_NW-0082465391-cds-XP-0087857801-9071-half2_224
AGTGGCAGAGTATATCAGCCACACAAGCTAAAAGATTTACGAAGTTCAGAGAACGGAAAGGCCTGATTGAAAAGGATGTG
>PalmExons_Bait_Seq_NW-0082465391-cds-XP-0087857851-9077-half1_448
ATCATGCACAGCCTTGTCAAGCTGATGGTTACTGCTTTCTAAATAATGCTGGGCTTGCAGTACAACTTGCTCTAGATTCT
>PalmExons_Bait_Seq_NW-0082465391-cds-XP-0087857851-9077-half2_196
TGGTTTCTCCAGCTGTTCAAGTATTCGAACCCATGCTAATTGTTTTGGTTGTTGGTCAGGATTCTAGTGCGTTTGATCCA
>PalmExons_Bait_Seq_NW-0082465391-cds-XP-0087857862-9080-half1_378
AAGAGGCTGAAAGAGATTGCAGAGGATAGATCAATATTGCCTAAACTAGAAAACCCTAACCAAGATGTCCAAGAGAGCGG
>PalmExons_Bait_Seq_NW-0082465391-cds-XP-0087857862-9080-half2_243
TAAATCCTTTCACATGCTTCCCAAAGCCATCACAAGTTTGTGCAATCTAAGATGTCTTCACCTCACTGGAACTCCGTTGA
>PalmExons_Bait_Seq_NW-0082465391-cds-XP-0087857901-9085-half1_1215
ACCTTTGGTGTCTTGGGGCATGGAAACCGAGAAACTGTTTTATATCCAAAGGAAGTAGAATCTTTGATGGGGTTGAGAAC
>PalmExons_Bait_Seq_NW-0082465391-cds-XP-0087857901-9085-half2_81
GATCGTAAAACACCTACACTTGTTGAAGCTTTAAAGGACAGAGCAGTCAAGCATATTGCTTGTGGATCAAGCTTCACAGC
>PalmExons_Bait_Seq_NW-0082465391-cds-XP-0087857981-9091-half1_392
ATGCACAAAACGTCCACAATTATGCATAGTAACAGAGTACATGACTGGAGGAAATCTCTATGACCTCCTGCACAAGCATC
>PalmExons_Bait_Seq_NW-0082465391-cds-XP-0087857981-9091-half2_0
ATCTCCAGAGGGATGAGCTATCTGCACCAAAACGACATCATCCATAGGGATTTAAAGACAGCTAACCTGTTGATGGATAC
>PalmExons_Bait_Seq_NW-0082465391-cds-XP-0087857991-9090-half1_27
GTCTTGCTAACTTTACGATGGTATGCTCAGGCAACAGATGGTTTGCTCAAGCAACTCAAGAAGACAGTTGCAAGAAATGA
>PalmExons_Bait_Seq_NW-0082465391-cds-XP-0087857991-9090-half2_297
AGCTGCATTAGGAGGTTTGCGTCCAGAGATTCCGGAAAATACGCATCCTAAATTAGTTGAGTTGATGAAAAGATGTTGGG
>PalmExons_Bait_Seq_NW-0082465391-cds-XP-0087858131-9103-half1_108
GAGATACTGGGTTATAGATTTAGTAACAAAGATCTGGTGGAGGAGGCTTTGACTCACAGCTCCTTCTATTTGCCGTACAA
>PalmExons_Bait_Seq_NW-0082465391-cds-XP-0087858131-9103-half2_162
AATCCAGAGACTTTAGGAAAACACCCAATGAGCGAGCTCTATGAACTCTGCCAAAAGCTAAAGATGGATGTGACCTTCTT
>PalmExons_Bait_Seq_NW-0082465391-cds-XP-0087858151-9106-half1_112
CAAGAAAGATAGACCAGGGCATTCTAATTATACGATTTGAGATGCCATTCAACGTCTGGTGCGGTGGATGCAATTCAATG
>PalmExons_Bait_Seq_NW-0082465391-cds-XP-0087858151-9106-half2_224
CTTCAAAGTTTGATAGAAATAGGAGGGAAAAGCGGGCAGCAATTAAGGCTTCCTCCATTTTTCCAGAGTCATCAAGCTCT
>PalmExons_Bait_Seq_NW-0082465391-cds-XP-0087858171-9107-half1_324
GAGGGAAGTGGATCAAACTGGAGGCTGACAAAAACTGGAACACCTGGTAACATTGGTAGTTTTGAAGATGTTTTGTTTGC
>PalmExons_Bait_Seq_NW-0082465391-cds-XP-0087858171-9107-half2_405
TGACTTGGCAACCAGTTGTCCAATTCCATATGTAAGACCAGACCTTACACCCTCGGATAAAGGAGATATTGTACTAGAAG
>PalmExons_Bait_Seq_NW-0082465391-cds-XP-0087858211-9115-half1_168
GGTGATGAAGCCCAGTCTAAAAGAGGTATCCTTACCTTGAAGTATCCCATTGAGCATGGCATTGTTAATAACTGGGATGA
>PalmExons_Bait_Seq_NW-0082465391-cds-XP-0087858211-9115-half2_28
GCTATTCTTTCACCACCACTGCAGAGAGGGAAATTGTTAGGGACATAAAGGAGAAACTTGCTTATGTTGCCCTCGATTAT
>PalmExons_Bait_Seq_NW-0082465391-cds-XP-0087858281-9124-half1_579
AAGAGGCTTACAGAAATTCTTGGCAGAGGCACATCTTGCAAGGTTGTGGAGAATCCTGCACTATTAGACTATATGCCTTA
>PalmExons_Bait_Seq_NW-0082465391-cds-XP-0087858281-9124-half2_504
GATAGAGAGGCGGCGATTCAAATGGAAGCATTTTTGTCGGAAGAAGGACAGTGAATTGGATAGGATGAGAATGCAAAATG
>PalmExons_Bait_Seq_NW-0082465391-cds-XP-0087858361-9136-half1_243
TTGGGAGTGATTATTAGATACGGAATTCTTTTTCCCCTAAGAGTTGCAGTCTTGACAGCAGGGTGGCTAGTATTCTTTGC
>PalmExons_Bait_Seq_NW-0082465391-cds-XP-0087858361-9136-half2_0
AAGCATCCTGGATGGGTCGGATTTATTCAGAAGACTATTTTGGAAGGTGTTGGTTGTATTTGGTTCAACCGTACAGAATC
>PalmExons_Bait_Seq_NW-0082465391-cds-XP-0087858392-9139-half1_56
ACTCCAGGAGTTTGGTCATCGTGTTCGATTGGCAACTCATGTTAATTTCCGTAATTTTGTGAAGTCGGCTGGTGTTGAAT
>PalmExons_Bait_Seq_NW-0082465391-cds-XP-0087858392-9139-half2_28
ATCAACCACCAAAGGAGTTCACACAATGGATTCAACGGGGAACAAAACCTATATACATAGGGTTTGGTAGCATGCCTCTT
>PalmExons_Bait_Seq_NW-0082465391-cds-XP-0087858401-9141-half1_486
GATGTCCCACTTCTGACTTATGGTGAAGAGGTTGATGGGATTTCTTCTGATCACCATGCTCTTGTTATTCCTCCATATGT
>PalmExons_Bait_Seq_NW-0082465391-cds-XP-0087858401-9141-half2_567
AGATTTGGGCAATCATCTGTGTTTGTAGCTTCGACACTTCAAGAAAATGGTGGAATTGCAGACGGTGTGAGTTTTGCTTC
>PalmExons_Bait_Seq_NW-0082465391-cds-XP-0087858451-9144-half1_432
GAGATTCAGACACAGCTGGAGAAGATGAAGAAATATGCAACTGTTGTTCGTGTACTGGCTCACACTCAGATAAGGAAGAT
>PalmExons_Bait_Seq_NW-0082465391-cds-XP-0087858451-9144-half2_27
CAAATCCCAATTGATGCTGTCTTCCAGAAAGATGAGATGATTGACATCATTGGTGTAACCAAAGGTAAGGGCTACGAAGG
>PalmExons_Bait_Seq_NW-0082465391-cds-XP-0087858461-9149-half1_112
GTGCTGTTCTCCAGAGCTGGGTCTCAAAAAAGTTTATGACTGGATGTGTGGTTCTTTTTCCTGTTGCCATCACATTTTTC
>PalmExons_Bait_Seq_NW-0082465391-cds-XP-0087858461-9149-half2_84
GCAATTATTCGTCATCCACGTGTCGGTGAATATGCATTTGGTTTCATCACATCATCGGTGATCCTTCAGAGTGATAAAGG
>PalmExons_Bait_Seq_NW-0082465391-cds-XP-0087858511-9156-half1_459
TCCTATCTCTTAAAAGTTTCTGGAAAAGTAGTAGAAAGGCCGCAGCACATGCTGATGAGAGTTGCTGTTGGAATCCACAA
>PalmExons_Bait_Seq_NW-0082465391-cds-XP-0087858511-9156-half2_54
CAAGTCTTCAAACTTATGCACCGAGATTATTGAGTTCACAAGTCCTACTGAAACTGCAGTGTGCAATCTGGCATCCATTG
>PalmExons_Bait_Seq_NW-0082465391-cds-XP-0087858521-9157-half1_28
AGGGAAACAATGTATTCATCTTCAGGGGAAGGCTGATATTTGGTCCTGATGCTAGGTCTCTGTTTATCACTATTTCGCTC
>PalmExons_Bait_Seq_NW-0082465391-cds-XP-0087858521-9157-half2_336
AAAGTCGAAGATGATCTTGAGTTAGGTGGGGATCTATTGAAGATCTCCCAGCGTCGTAATTATGAAGAGGTAGATGAGGA
>PalmExons_Bait_Seq_NW-0082465391-cds-XP-0087858561-9159-half1_588
GCTTCAAGATACTGCTATATGGGAGGTTTTGATTCAACAAGTAATGTTGCAGCTGGAAGGCTCTTTGGTATACCACTTCG
>PalmExons_Bait_Seq_NW-0082465391-cds-XP-0087858561-9159-half2_0
CAAAGTGAGCTGGCAGCATTCACATCATATGCATTGGCTTTTCCAAATAATTTCCTCACCCTTGTAGACACCTATGATGT
>PalmExons_Bait_Seq_NW-0082465391-cds-XP-0087858571-9160-half1_280
TGCCTACATGTGAGGATGGTTTCTTTGACTATCTCAGGGCAATTGATTGCTCAGATGTTGAGGTTTATGCTATTCCTGAG
>PalmExons_Bait_Seq_NW-0082465391-cds-XP-0087858571-9160-half2_28
CTTTTCCAAATAATTTCCTCACCCTTGTAGACACCTATGATGTTATGAGGAGTGGAGTGCCTAACTTTTGTGCGGTAGCT
>PalmExons_Bait_Seq_NW-0082465391-cds-XP-0087858591-9162-half1_1053
GAGAAATCTGAGTTTATGTTGGATTCTGATGGGTCACTCCCCTTCTATATAATTGATGCTTACGAGGAGCCATTTGGTGC
>PalmExons_Bait_Seq_NW-0082465391-cds-XP-0087858591-9162-half2_0
ACACAACTCAAAAAAGACAGAAAGGAGATTTCTCCGCATGATATTCCTGCCATGTTCCAAACATCAGGAGCGCTTCTTGA
>PalmExons_Bait_Seq_NW-0082465391-cds-XP-0087858641-9166-half1_324
TTGGGACCCAAAATTCGAGTTTCTTATCAGTGTGAGGGGAGAGGAACTGTCTTGGAAATGATGCAGTCTCCTAAATTTAC
>PalmExons_Bait_Seq_NW-0082465391-cds-XP-0087858641-9166-half2_135
TGTTGCCCTGAAAGGGTTTTGTGTTGAGAGGAATGAGAGGTTTCTGGTGTATGAATACATGGAAAATGGAAGCCTAAAGG
>PalmExons_Bait_Seq_NW-0082465391-cds-XP-0087858651-9169-half1_27
GTGTGGATGGCAATAGCCATACTTACCTCACAGATGATACCAATATCAGCTGAAGTTGCCACCTATATTGTTCACATGGA
>PalmExons_Bait_Seq_NW-0082465391-cds-XP-0087858651-9169-half2_675
TATCTATGATGCAAGCACCGACGACTACGTGAGACTCTTATGTGCCATGAAGTATACCAGCAAGCAGATAAAGATGATCA
>PalmExons_Bait_Seq_NW-0082465391-cds-XP-0087858721-9179-half1_756
GGAAATGAACAAGGACTCTCTTTGAGCATGTGGATGACATACCTTGCTGAACTTTTCAAGGTACATCAGGGAAGGAAATC
>PalmExons_Bait_Seq_NW-0082465391-cds-XP-0087858721-9179-half2_243
CCAACAAACTCAATGGGTGAAACATTCCGAAGATCCTTCTGGTGGCAATGCTCATGTGTTTGACATAGATGGAAGTGTAT
>PalmExons_Bait_Seq_NW-0082465391-cds-XP-0087858731-9180-half1_27
CAGAAGATTTTTGAAGCACTTGCTCCCGAGCATGTTCAATATGATGGCCGGAGTTTGGTGGAATATTGTTGCTTTAGGTA
>PalmExons_Bait_Seq_NW-0082465391-cds-XP-0087858731-9180-half2_108
GATGGAAGTGTATACTTGTGCAAGTGGATGAGATCTCCAACTTGGACATCTGGATCTTCAGTTTCCTTTTGGAGGAATTC
>PalmExons_Bait_Seq_NW-0082465391-cds-XP-0087858771-9185-half1_378
ACTGTTGCTGCCCTCAAATGCTGTGTTATAATGCTGGAGATCGGTTGCGATGATTTAGTCCTGGATTTGTTCGAAGTTTT
>PalmExons_Bait_Seq_NW-0082465391-cds-XP-0087858771-9185-half2_1404
TCAACAGAGTTGCTTCATGAGAATTCTGCTATTTATGAGAGCACAAGTTTATCTCCTGAATTTGCTAATCCTGCCGGGGG
>PalmExons_Bait_Seq_NW-0082465391-cds-XP-0087858781-9186-half1_54
TTGGATTTTCTCAAATCCGTCGAACTGGCTCCTGGAGCTGATTCTGAAGCACTTGATGTTGTTAAAGAGTGTTTGCAAGA
>PalmExons_Bait_Seq_NW-0082465391-cds-XP-0087858781-9186-half2_162
GAATATTCAGGTAACAGTACAGAAATTGATGGAACAACGTGCACAGGCAGATCCAGATCAGAACACACGATCAAGTCATG
>PalmExons_Bait_Seq_NW-0082465391-cds-XP-0087858791-9187-half1_864
TCTTCTGCTTTTAGTACTACGCTTGGTTCACCATCAACTGAGTTGAACAGCAAATGGGGTGTTTATGGAAAAGTCTGCAG
>PalmExons_Bait_Seq_NW-0082465391-cds-XP-0087858791-9187-half2_54
TCGAGATAATAATAAGGTTCGCATTCTACAGGAGGGTTGCAAGGGCCTATTATATATGGTTCTTCACGCCCGTGTTGTTT
>PalmExons_Bait_Seq_NW-0082465391-cds-XP-0087858801-9188-half1_886
TTGGTTCACCATCAACTGAGTTGAACAGCAAATGGGGTGTTTATGGAAAAGTCTGCAGACTTGATAGGCGATGTATGGTA
>PalmExons_Bait_Seq_NW-0082465391-cds-XP-0087858801-9188-half2_513
CCAAAGTATCCTGACAAACTAGTGGTTCCAGTTTCCAACTATGTGCATGTCATAGAAAGCAAGCCAGCTGAACATGTTTC
>PalmExons_Bait_Seq_NW-0082465391-cds-XP-0087858971-9087-half1_297
CAGATGTTGAATCGCCGACACGCCCAAAATTCAGTTCTTGCTGATAGATTTACCTATCCATTTGTACTGAAAGCTTGTGC
>PalmExons_Bait_Seq_NW-0082465391-cds-XP-0087858971-9087-half2_54
CTTATAGAAATGTATGCCAAATGTGGGAGCATCGATCAGGCTCTTCGATTGTTTGAGGAAATGAAAGACAGGGATGTGAT
>PalmExons_Bait_Seq_NW-0082465391-cds-XP-0087859112-9129-half1_81
GTGAACATCTTCTATAAGTTAGCCATCAACGATGGCATGGACATGAGGATCCTTGTAACCTATCGTTTTCTCTTCGCTAC
>PalmExons_Bait_Seq_NW-0082465391-cds-XP-0087859112-9129-half2_108
TTGATGTGTTTAATGGGAACAGTTCAGAGCATCATTTTCGCGCTTTGTGTAGAGAAAGATTGGGGCCAATGGAGATTAGG
>PalmExons_Bait_Seq_NW-0082465391-cds-XP-0087859171-9150-half1_112
AAGGAGACATACTTGCTGTTGCTGTCTCGGAGAACGATATGTCCAAGGACTTGGATTCAAAATTCGAGAACTCAATCTTG
>PalmExons_Bait_Seq_NW-0082465391-cds-XP-0087859171-9150-half2_0
GGTTCTGGACCAGAGCTGGACAAGAAAATCAAGTATGCTAGTGATGTTTGCTCTGGAGTAATTTTTGGAAAAGAACTTGC
>PalmExons_Bait_Seq_NW-0082465391-cds-XP-0176975811-9109-half1_224
GCATCATCAGGTTTTAAATGCAACTTCAGTTAAGTTTTGGCAATGGGAGGCAGCAAGCTTGAGGCAACAATTGCAGAACT
>PalmExons_Bait_Seq_NW-0082465391-cds-XP-0176975811-9109-half2_140
GCAGGTAAACCTCACACATCAAGAAAACATGGAGTTACGTGAGAAGGTGTGTGCAACAAATGAGTTAAATGGAGGAGCTA
>PalmExons_Bait_Seq_NW-0082465391-cds-XP-0176975851-9131-half1_135
ACTCTATTCATGGCACCCTTTGCATTTGCACTTGAAAGGAAAGCTGCTCCACCTCTGCCATTTAAACTCTGCTTCAAAAT
>PalmExons_Bait_Seq_NW-0082465391-cds-XP-0176975851-9131-half2_108
ACATTCACCACTCTCCAGTGTCTGTTTAGCGCCTTTCAGTCATTCTTCATTGCTCTAGCATTGGAAAGAGATTTTTCTCG
>PalmExons_Bait_Seq_NW-0082465391-cds-XP-0176975951-9132-half1_392
TAAGAGGGATAAATCAAAATTAACTTATCATCTCTACCTGTGCCTCAGCCCTGCTGTGCTTGTTGAGAATGGGAAGTTCC
>PalmExons_Bait_Seq_NW-0082465391-cds-XP-0176975951-9132-half2_532
ATACTACAGTTTGGCAAGGTGGCGAAGGATATGTTCACCATGGACTACCGATATCCACTCTCGGCCTTCCAGGCATTCGC
>PalmExons_Bait_Seq_NW-0082465391-cds-XP-0176975971-9079-half1_0
ATGAGAGCACGTGTCCACCATGTTGACAAAATGGATAGCAATGAAGGCTGGCAATTGTTCTGCAAGAAAGTCTTTAGAGA
>PalmExons_Bait_Seq_NW-0082465391-cds-XP-0176975971-9079-half2_756
CTCCACATCGAGAGAAACCTGAGGTTGGAAAGAGTATCCAACTTTCCCTCGCTGAAATCTTTGCAAATACTGAATTGTTC
>PalmExons_Bait_Seq_NW-0082465391-cds-XP-0266593291-9098-half1_224
AGACTACAAATGCGTCAACCCCGAGAAGTTTCTTTTCATCGTAAATGGAAGAAAACCACTAACACTGAAAGACATCCGCC
>PalmExons_Bait_Seq_NW-0082465391-cds-XP-0266593291-9098-half2_196
TTCGGAATGGCCATTTTCCACGTTGATGAAGAGATGAGGCTTGAGAAGGTGGAGTTCTTTTACGAGCGCGGGGACTTTCT
>PalmExons_Bait_Seq_NW-0082465391-cds-XP-0266593331-9118-half1_24
CTAGAGCTTCTAAATGAAATTAGCGACAAGCTGCCCTGCTGTGTGGACAAAGTTCGATTTCGATCAGTTTGTTGTGTATG
>PalmExons_Bait_Seq_NW-0082465391-cds-XP-0266593331-9118-half2_28
GGGGCTTCTAAAGGCTGGTTAGTTTTGATGGATGAGAGTGGTGCCATCTCGCTTCTCAACCCAATCACAAGAGCACAAGT
>PalmExons_Bait_Seq_NW-0082465391-cds-XP-0266593381-9066-half1_168
AAATTGCCAGGTGAAGTTTTCTCAGAAGCTTATGAGCTTGAATATGGTACTGACTGCCTGGAAATGCATGTTGGAGCTGT
>PalmExons_Bait_Seq_NW-0082465391-cds-XP-0266593381-9066-half2_84
AACTGCTTGCTCACTGCCCTCTTGGTTTATTCTGATTGTCATATTCATCCACTTCCAATGCTGTGCATTTCTAGAACGTG
>PalmExons_Bait_Seq_NW-0082465391-cds-XP-0266593401-9067-half1_72
TTTCCCAAGCCAGGAATTGAAGCTAGAGGATTCATATTTGGCCCCTCAATTGCGTTAGCTATTGGTGCAAAGTTTATACC
>PalmExons_Bait_Seq_NW-0082465391-cds-XP-0266593401-9067-half2_120
GAAGTGGTCGAATGTGCATGTGTTGTTGGGTTACCTAAATTTAAGGGCCGATGCAGACTGAATGGAAAGCCTGTTTATAT
>PalmExons_Bait_Seq_NW-0082465391-cds-XP-0266593451-9084-half1_351
TCAGAAAGATCACATCCGACAAGTATGCAAGTAAAAGGAGCTTCTTCGGATATTAGAGTCAGTGTATCTAGTGCCCCTAG
>PalmExons_Bait_Seq_NW-0082465391-cds-XP-0266593451-9084-half2_486
TTCAAATTTGCAGCTGAAAGGTATTGCTTTTACTGCTGAAGTTGATGAGCAACAAGCAGTTCCCAGACCAGTCCACACAT
>PalmExons_Bait_Seq_NW-0082465391-cds-XP-0266593471-9093-half1_252
GGGACTTATCTCGGTCAGGATGTTGCTATAAAAGTTCTTAGATCGGAGCATTTAAATGAAGCTCTGGGGGTAGAATTTGC
>PalmExons_Bait_Seq_NW-0082465391-cds-XP-0266593471-9093-half2_56
GTTTCAAAGTCAAGAGGGAGATATGACTGCAGAAACTGGGACATACAGATGGATGGCACCTGAGGTTATAAATCATCAAC
>PalmExons_Bait_Seq_NW-0082465391-cds-XP-0266593481-9092-half1_28
TCTTGCTAACTTTACGATGGTATGCTCAGGCAACAGATGGTTTGCTCAAGCAACTCAAGAAGACAGTTGCAAGAAATGAG
>PalmExons_Bait_Seq_NW-0082465391-cds-XP-0266593481-9092-half2_280
CCTAAATTAGTTGAGTTGATGAAAAGATGTTGGGAGGCGGTTCCAGCGAAACGACCCTCTTTTTCGGAGATAACTATTGA
>PalmExons_Bait_Seq_NW-0082465391-cds-XP-0266593531-9104-half1_486
CCTGTTGCAGCCATAATGTGTGGTCTTTCGGTCCACTGTTATGGGATTAAAGTTGGGTTTCATTCAGATTTACGGTTTTC
>PalmExons_Bait_Seq_NW-0082465391-cds-XP-0266593531-9104-half2_324
ATTTTTGATGGGGTTTCTGCAAAGGATATTACTATGTGGAGCACCATGATAAAAGGTTATGCCTGCCACGGGAAAGGAAG
>PalmExons_Bait_Seq_NW-0082465391-cds-XP-0266593581-9140-half1_54
GTCATCAATGCTGATGATTTTGGGCGGGTGAGTGTGATCAAAATCTTACCTTTGTTGGATTTGAGTTGCGATTCCAATGG
>PalmExons_Bait_Seq_NW-0082465391-cds-XP-0266593581-9140-half2_81
TGACTGTGACCATTACATAAACAATAGCAAGGCCCTACGAGAAGCCATGTGTTTTATGATGGATCCCATATCGGGAAAGA
>PalmExons_Bait_Seq_NW-0082465391-cds-XP-0266593601-9145-half1_108
ATGTTACGGGCTAAAAATCAGGCTCTTCTCCAGATGCATGATTTGCCTTCTGCTGTTAATGTCCTGCAGTACTACTCAAA
>PalmExons_Bait_Seq_NW-0082465391-cds-XP-0266593601-9145-half2_216
AGATCATGCACTTGTTCAAATGGCGGACGGATTTCAAGCTGAATTGGCTGTACATTTCTTGAAGGGTGCAATGTTGTTTG
>PalmExons_Bait_Seq_NW-0082465391-cds-XP-0266593611-9148-half1_312
CTACTGCGCAATAAACCAGATCATGCACTTGTTCAAATGGCGGACGGATTTCAAGCTGAATTGGCTGTACATTTCTTGAA
>PalmExons_Bait_Seq_NW-0082465391-cds-XP-0266593611-9148-half2_78
CGAGTATGCTGGGTCCAGCCTTAACCGCTTCAACAACAATGCAGTTAAAAATTACCGATATTGCTGTTCCCCAACCAAAA
>PalmExons_Bait_Seq_NW-0082465391-cds-XP-0266593721-9062-half1_135
GACTTCTATGGAAGTGGGAAAGAAGTTCGGAAAGTCCAAATGCCATCTGCTTCTTCAAAGGAAGTATCTGAGGAAGATGA
>PalmExons_Bait_Seq_NW-0082465391-cds-XP-0266593721-9062-half2_351
ACAACTCTACAGGACAAGGCAAAGAGGCTTCTGGAGGTTCAAAGTTTGGTTTGGCAGAGGATAGATAAGATGTTTCAAAG
>PalmExons_Bait_Seq_NW-0082465401-cds-XP-0087859271-9198-half1_405
CGCAAATTTACACCCCAATATTATTTTGACACGAGTGGTTATGCTTTTACATACCCACTTGCTCGGGTGTTTGGGTGCAA
>PalmExons_Bait_Seq_NW-0082465401-cds-XP-0087859271-9198-half2_189
CTAGACCTCGAGTTACCTAGACCAAAGCTCCAATTTGTCGGTAGTTGTCGAAATAAGGAGGACCAAGCAAGATTACAAAA
>PalmExons_Bait_Seq_NW-0082465401-cds-XP-0087859311-9202-half1_168
TTTTGTCTGTACGCTTGGTGTGCTGCCACAGATCCTGGGGACCCAGGAATTTTCAAGTCAAAGAAGTATCTTAATATAGA
>PalmExons_Bait_Seq_NW-0082465401-cds-XP-0087859311-9202-half2_252
AAAATCAGTCCTTGGACCTTGGCACGATTGGATGCAGAAAAAGTTTCAAAAGCAGCTGCACAAGCAAGGAAGAAGTCTAA
>PalmExons_Bait_Seq_NW-0082465401-cds-XP-0087859331-9203-half1_324
GAGTCTTTTGAGAAATTGGAGAAGATCGGACAAGGTACCTATAGCAGTGTGTTCAAAGCACGTGAACTTGACACAGGAAA
>PalmExons_Bait_Seq_NW-0082465401-cds-XP-0087859331-9203-half2_54
TTTCTGTCTATTGAACCATATAAGCGTGGCACAGCCTCAACAGCTCTTGCATCTGAGTATTTCAAGTCAAAACCATACGC
>PalmExons_Bait_Seq_NW-0082465401-cds-XP-0087859341-9205-half1_160
GTCATGCAAAATGCCACTTTGTCGGCATAGACATCTTCACTGCAAAAAAGCTTGAGGATATTGTGCCCTCGTCTCATAAT
>PalmExons_Bait_Seq_NW-0082465401-cds-XP-0087859341-9205-half2_0
TGCGATGTTCCACATGTCGCTCGTACTGACTATCAGCTGATTGATATATCCGAAGATGGTTTTGTGAGTCTTCTGACTGA
>PalmExons_Bait_Seq_NW-0082465401-cds-XP-0087859441-9212-half1_243
GGGTCTGTACCTCTCAAGACCTACTTACCTGATGGAGATATTGACTTGACTGCATTTAGTAAGGATGAGAGTTTGAAGGA
>PalmExons_Bait_Seq_NW-0082465401-cds-XP-0087859441-9212-half2_81
TTCTCCTCATCAACCTTTTCCGTTACCTTCCTCTCTTCTAGCTTCAATGGGTTATAGTCAGAGAAATTTGGCAGGTTCTG
>PalmExons_Bait_Seq_NW-0082465401-cds-XP-0087859471-9216-half1_837
ATTTTTGGAACAATTTGGTGGGGCTTTTGCCTCAACCTAATAGCTTACTTTATTGCCTCTCATGTAGCTGGTGGGTGTTG
>PalmExons_Bait_Seq_NW-0082465401-cds-XP-0087859471-9216-half2_0
AACAGCCATTGGAATCCAAAATATTCCAGTTTGTTTAAATGGCAATGGACCATTCCGCTTTGGGATCTACAATGGGGCTC
>PalmExons_Bait_Seq_NW-0082465401-cds-XP-0087859511-9218-half1_187
AAGATTACCGCTTGATTAAGCTCTCAATCATTGATTATGCTAGCAAAAGAGAGCGAGTGGTGGTTGTGGAGTGTAGAGGA
>PalmExons_Bait_Seq_NW-0082465401-cds-XP-0087859511-9218-half2_54
GTTGTTGACATGGTGGAACAGAAGCATGGAAAACAGAAGATTTCAGTCTCTTTCAACTGCGAGACACTGAAGGCAGAAAA
>PalmExons_Bait_Seq_NW-0082465401-cds-XP-0087859521-9219-half1_196
CTATTCTAAATTTGGACTTAACCCATCCTTTCCTAGCGAAATCCATTCAAGCCTTCAATTCCCTGCGGATAAGAGTTGGG
>PalmExons_Bait_Seq_NW-0082465401-cds-XP-0087859521-9219-half2_140
CATACAACAGCGGCAGTCATCTTGTGTCCAGCACTTTTCTAAACAGCTTTTGGTATCTAGATCAACTTGGAATGGCTTCA
>PalmExons_Bait_Seq_NW-0082465401-cds-XP-0087859531-9220-half1_0
ATGGGTTTGCACCTTCTGTTGTTTCTTGTTCTCTGTGGTCTTCCTGGTATTTTTTCTGAAGAATCCGCGGATGTAACTGT
>PalmExons_Bait_Seq_NW-0082465401-cds-XP-0087859531-9220-half2_140
TGCATACAACAGCGGCAGTCATCTTGTGTCCAGCACTTTTCTAAACAGCTTTTGGTATCTAGATCAACTTGGAATGGCTT
>PalmExons_Bait_Seq_NW-0082465401-cds-XP-0087859541-9221-half1_405
GCTATAAGGTTGAAAGCGACGATGGAAACTATGGATAAGGAGGTAAAAAGATCAAGGCTGGCAGAACAGTTGCACAAACA
>PalmExons_Bait_Seq_NW-0082465401-cds-XP-0087859541-9221-half2_243
GGATGATGATGTTGTTATTCAGCGTGATTTATCGCCATTGTGGGAGATTGATCTTTCTGGAATGGTAAATGGGGCTGTAG
>PalmExons_Bait_Seq_NW-0082465401-cds-XP-0087859591-9226-half1_216
GGCTTTTCAACTTCAAGAATCAAATACAAAAATGACTTCCGTGACTCGGGGGGTTTTGAAAACCAGTCTGTGCAAGAGCT
>PalmExons_Bait_Seq_NW-0082465401-cds-XP-0087859591-9226-half2_162
CAAAAGTTGGGATTATCAGGTCCTTTGTGTCGGTCCAATCCTCGAACTTTTCCTTCTGAACCTACATCTGCACTGGAGAA
>PalmExons_Bait_Seq_NW-0082465401-cds-XP-0087859661-9234-half1_1053
GCACTTGGTGGTGATGAGAATGAACATGATGACATTGATAACAGTTCAGTAGGCAAAAGACGGCGTAATATTCGGAGTGT
>PalmExons_Bait_Seq_NW-0082465401-cds-XP-0087859661-9234-half2_324
TGATGGTAGCTCTGTACCTATGGAAGTGGCAAAAAAGACCGAGCAGATTGTTGATATGTTGAGGAAGATGCCTAATCATC
>PalmExons_Bait_Seq_NW-0082465401-cds-XP-0087859671-9233-half1_783
GATCGACAGATTCAGTGTGCTCAAGGTTTGTCAATTGATGGGAACGAAAATCCAGATATAGATGCAGAACAGTTGGTCCT
>PalmExons_Bait_Seq_NW-0082465401-cds-XP-0087859671-9233-half2_297
GGAAGTCAGAAACACTTAGTAGCTGATGGTAGCTCTGTACCTATGGAAGTGGCAAAAAAGACCGAGCAGATTGTTGATAT
>PalmExons_Bait_Seq_NW-0082465401-cds-XP-0087859681-9236-half1_324
CAGATTCAGTGTGCTCAAGGTTTGTCAATTGATGGGAACGAAAATCCAGATATAGATGCAGAACAGTTGGTCCTATGTGC
>PalmExons_Bait_Seq_NW-0082465401-cds-XP-0087859681-9236-half2_189
GCGCAACTTAGCACTTGATTTTCTTCCACAATCAGCTAAAGCTACTGGGATTAATGCATTTTCTCTGGCGTCTGTACGTA
>PalmExons_Bait_Seq_NW-0082465401-cds-XP-0087859691-9235-half1_972
GATGAGGAGCAGAAGCAGATTCAAATGATAACAGCCTTGTTGATTCAGTTGGTACAATTCAGTGCAAACCTCCCTGAAAG
>PalmExons_Bait_Seq_NW-0082465401-cds-XP-0087859691-9235-half2_513
ATTGATGCTGTACTTCCATTGCTCCGAAAGCCGACACAAAGTGTTATCGAGGAACTTGAACAGGATCTGAAACACATGAT
>PalmExons_Bait_Seq_NW-0082465401-cds-XP-0087859701-9240-half1_270
AAGGTGGAAGAAGAACTCACTAGGATATGCAATGATATATTGACTATCATAGACCAGCACCTGATTCCATCGTCCAGCTC
>PalmExons_Bait_Seq_NW-0082465401-cds-XP-0087859701-9240-half2_270
AATTATGCAGTTGTTGAGGGACAATCTTACCCTTTGGACTTCTGATTTACCTGAGGATGGAGGTGATGATGGTTTCAAGG
>PalmExons_Bait_Seq_NW-0082465401-cds-XP-0087859711-9241-half1_78
GTCGAAATTATGAAGAATGTTGCCAAGCTTGATGTGGAGCTGACAGTTGAGGAGAGAAACCTTCTCTCAGTGGGTTATAA
>PalmExons_Bait_Seq_NW-0082465401-cds-XP-0087859711-9241-half2_104
TGCCCCCGACCCATCCAATTCGTCTTGGTCTTGCACTGAACTTCTCAGTTTTCTATTATGAAATTATGAATTCCCCTGAA
>PalmExons_Bait_Seq_NW-0082465401-cds-XP-0087859851-9254-half1_324
GGTGTTAAAGGAGACACTTTGATGAGTTCAGGCGAGTATATAAGGGACCACAATAATCTTTTGAGTTTGCAGCCGTGGAT
>PalmExons_Bait_Seq_NW-0082465401-cds-XP-0087859851-9254-half2_243
AACATGAATGCTGATAGTCAGGATGGAAGAATCTCTGCCTTTGGTGAGTTTGATGAAGACCTCATAGCTGATGTCGTTCA
>PalmExons_Bait_Seq_NW-0082465401-cds-XP-0087859861-9255-half1_162
GGTGAAGTAATTGAAGCTAGGATTATCATGGATCGGGAAACTGGTAGGTCCAGAGGGTTTGGCTTTATAACTTTCACATC
>PalmExons_Bait_Seq_NW-0082465401-cds-XP-0087859861-9255-half2_189
GAAAACTATGGTGGGAATTATGGGGGTAGCACAGGTGGTGGAAATTACACTATTGCTGGAGGTGATGGTTACAGTGACAA
>PalmExons_Bait_Seq_NW-0082465401-cds-XP-0087859871-9257-half1_517
CTGGAGAGAGATTTCGAAGAGAATCACAGTCATTAGTTGTCGGTCAGGAATATGAGGATGTGCAGACATTTCGAAATGCA
>PalmExons_Bait_Seq_NW-0082465401-cds-XP-0087859871-9257-half2_112
CAAAACTCCCACAAGTCAGCACATTTAGAATAAGGACCTTAACACCAGAGCACACTTGTGTAAGATCAGAAGATGCTGGC
>PalmExons_Bait_Seq_NW-0082465401-cds-XP-0087859891-9258-half1_486
TCATTAGTTGGTCCAAGCATGTCTGGAGAGAGATTTCGAAGAGAATCACAGTCATTAGTTGTCGGTCAGGAATATGAGGA
>PalmExons_Bait_Seq_NW-0082465401-cds-XP-0087859891-9258-half2_216
CAACTGCATAAGAGACAAGCTTCGGCAAAATCGAAACTATAAGCCACGGGAAATTTTGAATGACATACACCGGGAGTATG
>PalmExons_Bait_Seq_NW-0082465401-cds-XP-0087860021-9265-half1_81
CCAGCTAAACAAGGTAGTGTTAGTGATGACAAAGCCCTAACCAGTACAAGACCATGGTCAGGACTAAAGGATTCAAGAAT
>PalmExons_Bait_Seq_NW-0082465401-cds-XP-0087860021-9265-half2_162
ATTGGCATACATTTTGCACAAGTTTCAGCTAATGACCCTCTCTCTAGACCTCATCATTCTTCACTGGGCTTGCTAAGTAG
>PalmExons_Bait_Seq_NW-0082465401-cds-XP-0087860031-9266-half1_162
AGCACTGTTAGAGGATTGAGGGATAGAAGAGTGAGGCTATCAGTCCCAACAGCAATTCAATTGTATGACCTTCAAGATAG
>PalmExons_Bait_Seq_NW-0082465401-cds-XP-0087860031-9266-half2_324
TCATTGTTGTCTTTGACACCTCCTTCTCAGCTTGTATTTTGTCCACATGGAGCGATGCCATCAGTGTTTGACTTTGATAC
>PalmExons_Bait_Seq_NW-0082465401-cds-XP-0087860061-9268-half1_486
GAAACTCTTTTGCATGCACTGGAACGTTGTTGTTCCTGTGACAGTGAACTTGGAAAAGCTTGTTCTTGCATTCAGAATGG
>PalmExons_Bait_Seq_NW-0082465401-cds-XP-0087860061-9268-half2_135
GCTCATTTCACTAAGAGAATCTGTGATGCGGCGAACTACTCTAGACACAATCTATCAGACAGCTTTACATGAAGGGAAAG
>PalmExons_Bait_Seq_NW-0082465401-cds-XP-0087860071-9270-half1_297
GGAGCTGTCGATACAAAAGATGGCGTAACTACAGAATCTATTGCCGAACTAGATTTCCTTGGTGCGACATTACAACTTAG
>PalmExons_Bait_Seq_NW-0082465401-cds-XP-0087860071-9270-half2_135
TCACTAAGAGAATCTGTGATGCGGCGAACTACTCTAGACACAATCTATCAGACAGCTTTACATGAAGGGAAAGAAGAGGA
>PalmExons_Bait_Seq_NW-0082465401-cds-XP-0087860181-9284-half1_189
GCAGACTTGATAGTATCACGAGTGTCAGAGAAAGACCTGGAATGTATTTTCACTGTTATCTGCAACCTTGTCACAAGAGC
>PalmExons_Bait_Seq_NW-0082465401-cds-XP-0087860181-9284-half2_27
TGTACGATGAATGAGGCCAAAGAGGAAGCTGTGCATTCCATTATAGAGTTTGTGAGGTCTCCAGACATATTTCAGTGTGA
>PalmExons_Bait_Seq_NW-0082465401-cds-XP-0087860211-9286-half1_1107
CGCAACACGTTTATTGGAACTCCTCATTGGATGGCTCCAGAAGTTATACAATATAGCCGCTATGATGGAAAGGTAGATGT
>PalmExons_Bait_Seq_NW-0082465401-cds-XP-0087860211-9286-half2_216
AGCTTCAAAGATGTTACCAAAGATCAAAAAAGCAAGGCAACTAAGAGCTGCAATGGCTGCACAAGCACAAAATCAGCTCC
>PalmExons_Bait_Seq_NW-0082465401-cds-XP-0087860241-9288-half1_364
ATGTTTCAGAACATAAGAATGTTGCCAGATGCGCAAGATTTAGTCTAGATGGGCGCTTTGTTGCAACTGGGAGTTCAGAT
>PalmExons_Bait_Seq_NW-0082465401-cds-XP-0087860241-9288-half2_140
ACGTGCAAGAATTAAATGCTAATGCTGCCATCAACCAGGTGCGATATTCGTCAACAGGTAGTATGTATGTGACAGCTTCA
>PalmExons_Bait_Seq_NW-0082465401-cds-XP-0087860251-9289-half1_56
TTCAGAACATAAGAATGTTGCCAGATGCGCAAGATTTAGTCTAGATGGGCGCTTTGTTGCAACTGGGAGTTCAGATATGT
>PalmExons_Bait_Seq_NW-0082465401-cds-XP-0087860251-9289-half2_252
TTTGGGTGCTGTTCATACACAATTGCGTTGCCAGGCTATTTTCAATGAGACCGAGGAATTTATTCTGTCAATCGACGAAC
>PalmExons_Bait_Seq_NW-0082465401-cds-XP-0087860261-9290-half1_168
GCTTCAAAAGATGCTGCACAGAAGAACGCATCTGCCGCCATGAGAAATATTCTCAAAGTTGATGGTATTCCAGGCTTATA
>PalmExons_Bait_Seq_NW-0082465401-cds-XP-0087860261-9290-half2_0
TGCAAAGTATAATGGTGGACTGGATGTTGCTCGTAAGATTGTGAAGTCGGATGGAGTCAAGGGTTTTTACAGAGGATTTG
>PalmExons_Bait_Seq_NW-0082465401-cds-XP-0087860291-9292-half1_567
TCGGAAGCTCTTAAAACTGAGATCTTCCAACTAGTTCTTGGTACCCTTTCCTTGCCTATCAACCTTCCAGGCACAAATTA
>PalmExons_Bait_Seq_NW-0082465401-cds-XP-0087860291-9292-half2_81
AAACTCACTGACGAGCAGATCATTGATCTGATCATCGCTCTCGTCTATTCGGGCTATGAAACTGTCTCAACAACTTCAAT
>PalmExons_Bait_Seq_NW-0082465401-cds-XP-0087860311-9295-half1_189
CTTAAGACACTCGAGAGGTATCAAAGATACAACTATACTGCATCAGAATCTGTTGCCCCATCAAGTGAGACACAGAACAC
>PalmExons_Bait_Seq_NW-0082465401-cds-XP-0087860311-9295-half2_0
CGAGCAGCTTGAGAATCAGCTCGAGAAATCTTTAAAGCAGATCAGATCAGCCAAGACACAGTTAATGCTCGATCAGCTTT
>PalmExons_Bait_Seq_NW-0082465401-cds-XP-0087860381-9303-half1_0
ATGAGAGATGAAAATTCGAAGAAAAGCAAGCTATCATGGTCCAAGACAGTCAGAAAGTGGTTCAGCATCAAGGGCAAAGC
>PalmExons_Bait_Seq_NW-0082465401-cds-XP-0087860381-9303-half2_653
AATTGGCTTATGTTCGTGGTGAGTCCAGATTCTCCGACCATAGACCAGTGTACAGCATTTTTTCAGCAGAGGTTGAAATA
>PalmExons_Bait_Seq_NW-0082465401-cds-XP-0087860391-9304-half1_108
GATATGTTCTTTAGGGCCGACAAGATTGATCTAAAGAGCTTGGATATTCAGCTGGAGAATCATCTGACTAAGGCATGGAG
>PalmExons_Bait_Seq_NW-0082465401-cds-XP-0087860391-9304-half2_27
CTATAAGATTGTGATTCAGCTTGCGTTGGATCTATCAAGAGGACTGAGCTATCTACACTCGAGAAAGATCGTGCATCGTG
>PalmExons_Bait_Seq_NW-0082465401-cds-XP-0087860451-9310-half1_891
AGATTGTTTGATCAGATGCCAGAACACGATATCGTGTCATGGACTACATTGCTTAGTGGGTATGCTACCAAGGGACATTT
>PalmExons_Bait_Seq_NW-0082465401-cds-XP-0087860451-9310-half2_378
GGCTCTTGAACTAGGCAAATGGGTTCATGCTTACATAGAGAGGAACGACATTGAAATGGATGCCTACTTAAGTTCTTCAC
>PalmExons_Bait_Seq_NW-0082465401-cds-XP-0087860581-9330-half1_0
ATGGGAGCATTTATATCGAGATTCTGGTTCACGTTGTTCCCTGCAAAGGAGTACAAGATTGTGGTTGTGGGATTGGATAA
>PalmExons_Bait_Seq_NW-0082465401-cds-XP-0087860581-9330-half2_25
ATTATGAAAGATGAACTCTTCAGGTTACTTCAGCATGGGGACCTTGAGCATTCTGTAGTACTGGTCTTTGCAAACAAGCA
>PalmExons_Bait_Seq_NW-0082465401-cds-XP-0087860631-9332-half1_252
TCATGGAGGGTTGGAAAGGTTGCAAAAGTTCTGAACAGCAATAATGTTGTCATCAGACTCTTTGGCTCAATCCAGCTTAG
>PalmExons_Bait_Seq_NW-0082465401-cds-XP-0087860631-9332-half2_28
AGGAAAAGGAAAGCAAACCCAAAAGTGGATGGATCTTATCAGCTAACTACAAGACCACTGCCTAGAAAGGTAGATGCTGT
>PalmExons_Bait_Seq_NW-0082465401-cds-XP-0087860721-9339-half1_189
GTTGCTGTTATTGGTCCGTACCGATCAGGAAAATCCTTTCTTCTCAATCAACTTCTCTCGCTGCAATGTGATGAAGGTTT
>PalmExons_Bait_Seq_NW-0082465401-cds-XP-0087860721-9339-half2_162
TTACAGCAGGCTCATGATGAGTCAGAAAAGGAAGCAAGAAAACTCTTCGACCAACAGCATTTTGGTCGCCATTATGCTAA
>PalmExons_Bait_Seq_NW-0082465401-cds-XP-0087860961-9357-half1_532
CAATCTCAACTGAGACTTCGAGCAAGATGACTCAGAACAGAAGACAGAGTTCTACAAAAGCAGAGCCATCTAACCATAGA
>PalmExons_Bait_Seq_NW-0082465401-cds-XP-0087860961-9357-half2_280
CTGCTTGATTCTGCAGGTGCTCAACGTGAAAGGAGGATAAATCAAGTTTGGTTTTCATTAGTTCCCTCTTTTGACCAGGA
>PalmExons_Bait_Seq_NW-0082465401-cds-XP-0087861031-9368-half1_476
GGGATCCGCAAAATCTGTGAGCAAGCGAATTCTACTATTCACTAATGAAGATGATCCTTTTGGGAGTATAACAGGGGCAA
>PalmExons_Bait_Seq_NW-0082465401-cds-XP-0087861031-9368-half2_504
GACTTTTCAGTCTGCCAGTTTGCAAATCCTGCTTTACAAAGACATTATGGGATACTGCAAGCCTTAGCTTTGGGTGAAGA
>PalmExons_Bait_Seq_NW-0082465401-cds-XP-0087861041-9369-half1_112
CGAAGATGTTCGGTGCAGCAAGAAGCGATGAAGATGAGAAACCAGAAACACATTTTCATGCTGCAATAAGCTGTATTTCC
>PalmExons_Bait_Seq_NW-0082465401-cds-XP-0087861041-9369-half2_420
TGCATTTTATGGAAGTTTATATCATCCCCAGCTGGTTGCCCTTGTTGCGCAAGATGAAATAACCAGTTCAAGTGGTCAAG
>PalmExons_Bait_Seq_NW-0082465401-cds-XP-0087861051-9371-half1_582
GAGGATGCAACTCCTGAATTGGTTAGAGATTTCTTCTGGGATGATGATTTTCGACTTAAATGGGATCCCATGCTTGCGTA
>PalmExons_Bait_Seq_NW-0082465401-cds-XP-0087861051-9371-half2_336
GATGTGGGGAGCTGTTAAAAAACTGCAATCTGGTATGAGAGCATACCAAGTAATGAGAAAAACAGAGACATCCCTGTCCA
>PalmExons_Bait_Seq_NW-0082465401-cds-XP-0087861071-9370-half1_448
TTTTAGATGGTAAGGTAGGAGATGCAGTATGGCAAAATCAGATGGAACGCACCACTCCAAACATGATATACCAAGCTTGG
>PalmExons_Bait_Seq_NW-0082465401-cds-XP-0087861071-9370-half2_56
AAAGTTCCCATTCTTCTGCAGTGATCGAGAATACATTATTGGTCGACGCATATGGGAGTCTGGAAAGACTTACTACTGTG
>PalmExons_Bait_Seq_NW-0082465401-cds-XP-0087861101-9375-half1_23
GCAAGATCTTTTCCATGAAGAAAATCTCTGCAACAGCACAGGATTATGTTTGGACGAGTCCCTGCTTTGTCGCATTTCAT
>PalmExons_Bait_Seq_NW-0082465401-cds-XP-0087861101-9375-half2_23
ATGAAGAGCAATGCAAGCAAATTGTCTGCATGTATGTTCCCCTAATCCTGTCAAAACTTGACAAGCAGAAACCCAGTGAC
>PalmExons_Bait_Seq_NW-0082465401-cds-XP-0087861141-9384-half1_378
GGGGAGGAATTTTTGAATGAAGTTGCCAGCATTGGTAGGACCTCCCATGTTAACGTTGTAAGTCTAATTGGCTTTTGCTT
>PalmExons_Bait_Seq_NW-0082465401-cds-XP-0087861141-9384-half2_506
GTGACTTGCAAATGCCTCCAAAGCCGTATCTATGTTCTCCTTTGCATTCATTCAGAGCTTCATTTAATCCTACGGGTTAA
>PalmExons_Bait_Seq_NW-0082465401-cds-XP-0087861161-9387-half1_297
AGGGATTATGATAGAGACAGAGATGAGTATCATAGCCATAGGTCTCGATCATGGTCAAGGGGTAGATCTCATCATAGATC
>PalmExons_Bait_Seq_NW-0082465401-cds-XP-0087861161-9387-half2_135
TGCTGGTGTGCTTGATGGTCCTGATCGTATTTTTGTGGGTGGGATTCCACAATTTTTTACAGAAGAAAAGCTACGAGAGT
>PalmExons_Bait_Seq_NW-0082465401-cds-XP-0087861181-9392-half1_486
TGCAGAAGAATAAGTGGTAGCTTGAGAAATAGACAACCCTGGGGTACTAATATGGTCTACAGGTGTTTCTGGTCTAATGC
>PalmExons_Bait_Seq_NW-0082465401-cds-XP-0087861181-9392-half2_243
TTATTCCAGCACCAAAGCAAAGGGATCATCAACAGCATGCATCATTGCTCTTACACATCAGGGTATTCATGCTGTAAACC
>PalmExons_Bait_Seq_NW-0082465401-cds-XP-0087861201-9397-half1_140
TTCCACTCATTTCTGTATGTTCCCCAAGGTTCGTTCAGCTGAGAAAACAGATGGAAATGCACCAGTCTATCTGAATGTGT
>PalmExons_Bait_Seq_NW-0082465401-cds-XP-0087861201-9397-half2_112
TCTGTTATAAGTTGACCGGCAAATCAATTCCAAAATGGGTCAATCGACTTGCCAATATAGGCTCCCTATGCAGCTGCATC
>PalmExons_Bait_Seq_NW-0082465401-cds-XP-0087861241-9393-half1_28
CTTGCACTTCGCCGTCTCACGGAAAAATGAGGGCAATGAAGATATTTGGGTTCTCTGTATCTCTTATTCTCATCAACATG
>PalmExons_Bait_Seq_NW-0082465401-cds-XP-0087861241-9393-half2_0
GGTGATTCCTGGTTAGCAATGATATCTGTAATGAAAGTGCAAACATTTCAGATCATTGTCTTGCAGGGCATTGTCGGTTC
>PalmExons_Bait_Seq_NW-0082465401-cds-XP-0087861301-9401-half1_168
AAGTGGCTCTTGTATTGGGCAGCTTATGGATCTTTCAGTCTTGTGGAAGTGTTCTCTGACAAAATTCTTTCCTGGTTTCC
>PalmExons_Bait_Seq_NW-0082465401-cds-XP-0087861301-9401-half2_0
TGGTAATGGATCAAAACATTTATATGCGAGGCACCTGCGTCCATTCCTGTTGAAACATCAGGCTAGAGTTGATCGTCTAC
>PalmExons_Bait_Seq_NW-0082465401-cds-XP-0087861311-9402-half1_532
AGGCTCCTATACTCTTTCGTGGAATTGGTCATTCAGTTAATCCTGCTAATAGCCTGGTTTTGAAAGTTCTCTCTGCCTCA
>PalmExons_Bait_Seq_NW-0082465401-cds-XP-0087861311-9402-half2_84
GGACCTCTTTAGCAACAGATTTTTAAGATCTGGTGTGCAGAAGGCTGGGAGCTCAACTAAGTATGAAAAGTCTGGAAATG
>PalmExons_Bait_Seq_NW-0082465401-cds-XP-0087861341-9406-half1_648
ATTGTGGGCAGTCCTTATTACATGGCTCCAGAGGTTCTAAAACGAAATTATGGTCAAGAGATTGATGTTTGGAGTGCAGG
>PalmExons_Bait_Seq_NW-0082465401-cds-XP-0087861341-9406-half2_54
CAATGCTAAAGATCTTGTCAAACGGATGCTTGTTCCTGATCCTAAGCGGAGGTTAACTGCTCAAGAAGTTCTTGATCATC
>PalmExons_Bait_Seq_NW-0082465401-cds-XP-0087861381-9411-half1_432
GAGAAGATGGCCAGAAGTGATAGTAATAATAGCGTTGAAGATGGTTGGGTAGAAGTTAAGGTTCCTGATTCTCCTCAGCA
>PalmExons_Bait_Seq_NW-0082465401-cds-XP-0087861381-9411-half2_0
GAAGATGAGGAGTTTCCCAACACTGACAATACTTCAGATTCAAGTGTGAAGGATTGCCCCAATGACAATACACCTCAATC
>PalmExons_Bait_Seq_NW-0082465401-cds-XP-0087861392-9412-half1_243
CTTAGATATCCTTTGAACGAGGAGCTGCGAACAGAGGCTCCAAATATAAATGAGGCTGCCACACAACTGATTAAGTTTCA
>PalmExons_Bait_Seq_NW-0082465401-cds-XP-0087861392-9412-half2_378
GAGAACTATAACTTGAATGTGCGCCTTACTCCAAATCAGAATATAATCTTGTGTGACATTGACCACTCGTGGAAGGAGGC
>PalmExons_Bait_Seq_NW-0082465401-cds-XP-0087861531-9237-half1_140
CTATGGTGATCTCTTCAAGCAAGGTTATGGTTTTGAGACAGCAGCTCTGAGTACTGTTCTCTTCAATAATGGCCTCACTT
>PalmExons_Bait_Seq_NW-0082465401-cds-XP-0087861531-9237-half2_298
TGGTGCAGTCTGATAATGTAGTTCCGGAAAACTGGCAGTTTGGTCAGAATTTTGAAGGGAAGCAATTCCAGGAATTATAG
>PalmExons_Bait_Seq_NW-0082465401-cds-XP-0087861652-9351-half1_135
CACATTGATACTCCGGATAACAATCCTGACATCCCATGGGAATTCACGGAAGCAAATATGGGAAGAGTCAAGGAGATTAT
>PalmExons_Bait_Seq_NW-0082465401-cds-XP-0087861652-9351-half2_27
AACACCTTGTATGATACGTGGATCACGTGAAATTGAAGAAGCCCTGCTAAAACACCTTGGAGTAAAGCGCAATGAAGTGA
>PalmExons_Bait_Seq_NW-0082465401-cds-XP-0087861661-9356-half1_252
GCCATCGTTCTCAATCTCGAGCACATTAAAGCGATAATTACGGCAGAAGAGGTGTTGCTTAGAGATCCTTACAATGAGAA
>PalmExons_Bait_Seq_NW-0082465401-cds-XP-0087861661-9356-half2_28
GCTCGTGTTCAAAAGGTAAGGGATGAACTCGAACAGTTACTGGATGATGACAATGACATGGCTGATCTTTACTTGTCAAG
>PalmExons_Bait_Seq_NW-0082465401-cds-XP-0176976091-9395-half1_0
ATGAAGTCAGGCTCAAAGAAGGGAAAAAAAGTGAAGTTAGGCTTGCTGAAGAGTTGGTCTCTTCGCCTGAAAGGTAAATC
>PalmExons_Bait_Seq_NW-0082465401-cds-XP-0176976091-9395-half2_81
ATCTGTTATAAGTTGACCGGCAAATCAATTCCAAAATGGGTCAATCGACTTGCCAATATAGGCTCCCTATGCAGCTGCAT
>PalmExons_Bait_Seq_NW-0082465401-cds-XP-0176976131-9204-half1_756
GCCTTTAGCTTGTTAGAAACTTTTCTGTCTATTGAACCATATAAGCGTGGCACAGCCTCAACAGCTCTTGCATCTGAGTA
>PalmExons_Bait_Seq_NW-0082465401-cds-XP-0176976131-9204-half2_56
CATGTGGTATAGAAGCCACAAGAAAACCTTCAAGAATGTATAGAACTTCACAGGAACCAGACGGGATAAATAGAGCCGCA
>PalmExons_Bait_Seq_NW-0082465401-cds-XP-0176976162-9305-half1_513
TCGGGGTATAAGCTACTGGAAAATGAAATTCCGCGATTGATGATGGAAAACCAGGAGCTCAAGAGCCAAATTATGTCAGA
>PalmExons_Bait_Seq_NW-0082465401-cds-XP-0176976162-9305-half2_351
CAGAAGCGTCTGCGAACAACTAAACCGACCAATTGATTCAGGAAGGAACCTTCTAATAAAGAAAGACATGGAGCAGTTAC
>PalmExons_Bait_Seq_NW-0082465401-cds-XP-0176976221-9419-half1_1015
CATTCTTATATGGAATTTACCCACCCGAAGATTTTATCACCCGGTCTAGCATCGAGCTTTGCAGGAATTCATGTTCACAG
>PalmExons_Bait_Seq_NW-0082465401-cds-XP-0176976221-9419-half2_459
TTGGCATATAGTTGCAATTCCGGCCGAAGATTTTTGGTGTACGAGTTTATTAAGAACGCTTCAGTCGATAAATGGCTGGA
>PalmExons_Bait_Seq_NW-0082465401-cds-XP-0176976311-9280-half1_189
GATTGCGGTGCATGCACTCCACAGATTGTTCTGGAGAAAAATCTCAGCAAAAGCTCAAATGAGAACCAAGGTGTTTCAAT
>PalmExons_Bait_Seq_NW-0082465401-cds-XP-0176976311-9280-half2_567
GAGTCACCCAGGCGATGAGAGATCTCTATGGTCAGAGAGTAATATAAGCTTGGCATCACAAGTGGATATAGAAGTAACAA
>PalmExons_Bait_Seq_NW-0082465401-cds-XP-0266593751-9207-half1_27
AGTAGTTGGTCTTGGTGCTACGAAGATAATATGTTGAGTGGACATCTCTACAGTGGTTTCATGTTGAGGCCAGTGAATGA
>PalmExons_Bait_Seq_NW-0082465401-cds-XP-0266593751-9207-half2_54
TGTGAAGTCACCAAAAGATGTAAATCTGAACCAAGCACTTCCAGATGGAATTCAAACTGATCTTACCGCCCAACAGCATG
>PalmExons_Bait_Seq_NW-0082465401-cds-XP-0266593761-9215-half1_810
CTTCCCTTGCCATTAGGCATGGACGAATTAGCATGCAAGAGTAACTTGACAACAGCCATTGGAATCCAAAATATTCCAGT
>PalmExons_Bait_Seq_NW-0082465401-cds-XP-0266593761-9215-half2_0
TGTCAAAATCCTTTACCCTATATTCTGGGGACTTATGACTCTAAGCACTTTTGGCAATGATCTCGAGCCTACAAGCCACT
>PalmExons_Bait_Seq_NW-0082465401-cds-XP-0266593771-9217-half1_27
GTCATTTCATTAACCCCTGAGGTGAATAAGCCTAGAACTGGAGCGAGGAGAAATCCAACAGGAAAAGCAAGTAGTACTAT
>PalmExons_Bait_Seq_NW-0082465401-cds-XP-0266593771-9217-half2_459
GAGAAGGTGGATCAGAAGACCATAAAGCAAAAACCCAGCAAACCTGGATCATATCTATCATCACATTCCTCATCATCAGC
>PalmExons_Bait_Seq_NW-0082465401-cds-XP-0266593831-9246-half1_2025
GGCAGTCCTAGAGTGAGCAATGATGATGCCTGTATGGGTGACTTTGCTGCTATTACAACTTCAAGTACCTTGACATTTAA
>PalmExons_Bait_Seq_NW-0082465401-cds-XP-0266593831-9246-half2_513
TATCTTTAATGCAAACGTACTAGCAACAATGGACCATTCAGCAAGACCTTTTGGAAGCGAAGCGGATGTAGGTGGTCATA
>PalmExons_Bait_Seq_NW-0082465401-cds-XP-0266593841-9248-half1_135
AATGGCTCCGGTCTTAAAAGAAGTTCAGAGAGGTCTGATGTAGTTGAAGCTCCTGCAAATTTTGGCTTTTTTGGTGCTCA
>PalmExons_Bait_Seq_NW-0082465401-cds-XP-0266593841-9248-half2_135
AGGGAAAGAAACACTGTTTCATGTTTCAGTTATTCTGATCATAGTGCACCATCTGAGATGCCTGAGTCAGCTGCTTCTGA
>PalmExons_Bait_Seq_NW-0082465401-cds-XP-0266593851-9267-half1_459
CAAGTTGATGTTGATAGCAGTGATTCTGAAACTCTTTTGCATGCACTGGAACGTTGTTGTTCCTGTGACAGTGAACTTGG
>PalmExons_Bait_Seq_NW-0082465401-cds-XP-0266593851-9267-half2_108
GAAGGTGCTCATTTCACTAAGAGAATCTGTGATGCGGCGAACTACTCTAGACACAATCTATCAGACAGCTTTACATGAAG
>PalmExons_Bait_Seq_NW-0082465401-cds-XP-0266593861-9269-half1_540
AAAGCTTGTTCTTGCATTCAGAATGGAGAGAAAACTGTTCCCGACATTCTTTCAACAATCAGAGGGCCATGGGCTTTGAT
>PalmExons_Bait_Seq_NW-0082465401-cds-XP-0266593861-9269-half2_27
CAGGCAAATTTCCAATCAGATATTGCTCATTCCTTGATGAATAATCTCAGACCAGGGTATACTCAGCCTGCAGAGAAGGT
>PalmExons_Bait_Seq_NW-0082465401-cds-XP-0266593881-9272-half1_0
ATGGAGCAACTTGCCTTGCTTTCAAAAGCTTCAGATGGAATGCATCATGATATAGCTGATCTCAAGGGACTTACGGTGAA
>PalmExons_Bait_Seq_NW-0082465401-cds-XP-0266593881-9272-half2_56
GGGTGGATGGAAATATCTGTAATCTAGGAGAAGATCGATGTCGCCATAGATACAAGTCAATGGCACAAATTCTCTTGCTA
>PalmExons_Bait_Seq_NW-0082465401-cds-XP-0266593961-9294-half1_162
TTCGAATTCTGCAGCAGCTCCAGCATGCTTAAGACACTCGAGAGGTATCAAAGATACAACTATACTGCATCAGAATCTGT
>PalmExons_Bait_Seq_NW-0082465401-cds-XP-0266593961-9294-half2_81
TCTCATCTTAAAACAAGGGAACAAGAGATGCAGGAAGCAAACAGATCACTGAAAAGAAAGTTGCAAGAAGCCGCTTCACA
>PalmExons_Bait_Seq_NW-0082465401-cds-XP-0266594001-9308-half1_297
TATTTCCCTGAAGAGAAGCTTTGCAAGTGGCTTGTGCAGCTCCTTATGGCACTTGATTACTTGCACATGAACCATATTCT
>PalmExons_Bait_Seq_NW-0082465401-cds-XP-0266594001-9308-half2_27
GGCAATGAGAGGATCTTCGAACTGAACAAGCCTGCACCTGAGCAAAACTCTATGAGTTCTACACGAAGCATAAATGATTA
>PalmExons_Bait_Seq_NW-0082465401-cds-XP-0266594081-9331-half1_0
ATGGGGTTCAGAGAAGGGAACAAGGTGGAGGTTATGAGAAGAAATGAGGATCGTTATTGCTCTTGGATTCCTGCTAAAAT
>PalmExons_Bait_Seq_NW-0082465401-cds-XP-0266594081-9331-half2_104
TTGTGAAGCACATGGAGGTATATCTGAAGATGCTTGCGCTGGACAGAGATATGAGCAAGAAGATGATCATTTTCGCTCTT
>PalmExons_Bait_Seq_NW-0082465401-cds-XP-0266594121-9366-half1_196
CATATGATTTCCTGAGGAAAACCAAGGGGTGTGAAGACAGCATATTTGCCTTCTTTGCTGGTGACTCAAATCCTGAAACT
>PalmExons_Bait_Seq_NW-0082465401-cds-XP-0266594121-9366-half2_364
TTGGAGTTGTGTGTGATGCCTATCTTGCAGTAGTGAGAGGAATCAGGAGAGCAATAATGATAAAAAGAGCAGTGAGGGTG
>PalmExons_Bait_Seq_NW-0082465401-cds-XP-0266594171-9348-half1_156
ACCTTCTCCCGGTTGAGGGAACAAGGAAAAGTTGCATTTATACCTTTCTTAACTGCTGGTGATCCTGATTTGTCAACAAC
>PalmExons_Bait_Seq_NW-0082465401-cds-XP-0266594171-9348-half2_156
AGTTGAGAAGTTCATGTCTACGATAAAAAATGCTGGTGTACATGGACTTGTGGTGCCAGATGTTCCTTTAGAGGAGACTG
>PalmExons_Bait_Seq_NW-0082465401-cds-XP-0266594231-9380-half1_108
GAGAGGCATTGCTCAGTAGTTGGAATTTTTAAGAAAGGGATAAAGTGCAGCTATTGCCATTCTGTTCCAGTTATGGCTGG
>PalmExons_Bait_Seq_NW-0082465401-cds-XP-0266594231-9380-half2_27
TATGTGTATCTTAGACTTGTCCAAGATGTCATAGCAAATGGTGCCCAAAAGAATGACAGGACAGGGACTGGAACACTATC
>PalmExons_Bait_Seq_NW-0082465401-cds-XP-0266594241-9381-half1_162
TGCCATTCTGTTCCAGTTATGGCTGGTGACATTCCCGCAAACATTTCAAATGGTAATGCACAACATGATCCTAAAAGGAC
>PalmExons_Bait_Seq_NW-0082465401-cds-XP-0266594241-9381-half2_81
CTTAGACTTGTCCAAGATGTCATAGCAAATGGTGCCCAAAAGAATGACAGGACAGGGACTGGAACACTATCAAAATTTGG
>PalmExons_Bait_Seq_NW-0082465401-cds-XP-0266594261-9382-half1_28
CAAATGGTAATGCACAACATGATCCTAAAAGGACTTTTCAGGTTGTTGTTGCTGCCACTCGAGATATGGGTATTGGGAAG
>PalmExons_Bait_Seq_NW-0082465401-cds-XP-0266594261-9382-half2_0
GGGACTGGAACACTATCAAAATTTGGTTGTCAGATGCGGTTTAATCTGCGAAGATCTTTTCCGCTGCTTACAACCAAGAA
>PalmExons_Bait_Seq_NW-0082465401-cds-XP-0266594281-9388-half1_224
GGATTATGATAGAGACAGAGATGAGTATCATAGCCATAGGTCTCGATCATGGTCAAGGGGTAGATCTCATCATAGATCAC
>PalmExons_Bait_Seq_NW-0082465401-cds-XP-0266594281-9388-half2_84
CTTACACCAGGTTCTGCTGGTGTGCTTGATGGTCCTGATCGTATTTTTGTGGGTGGGATTCCACAATTTTTTACAGAAGA
>PalmExons_Bait_Seq_NW-0082465401-cds-XP-0266594291-9390-half1_297
GCTGGTGTGCTTGATGGTCCTGATCGTATTTTTGTGGGTGGGATTCCACAATTTTTTACAGAAGAAAAGCTACGAGAGTT
>PalmExons_Bait_Seq_NW-0082465401-cds-XP-0266594291-9390-half2_0
GACATTGCATGTGCAGCGCTAAATGGCATCAAAATGGGAGATAAAACCTTTACTGTTAGACGTGCAAACCAAAGTGTAGC
>PalmExons_Bait_Seq_NW-0082465401-cds-XP-0266594301-9391-half1_540
GTCTACAGGTGTTTCTGGTCTAATGCAACTGGGACAAGTTGGAAGTCTAATTTTTCCTTAGAGCCAGGGGTACAAGATTT
>PalmExons_Bait_Seq_NW-0082465401-cds-XP-0266594301-9391-half2_378
GTCAGGGATGGCTGTACCATCTTCAGGTCACCTGTACAACAACATGACTTCAATTTCACTTATCAACTTGAGAGTGGCAA
>PalmExons_Bait_Seq_NW-0082465401-cds-XP-0266594361-9413-half1_54
GTTGGCTATGATTCAGAATCCAAAGGCCATCAGACAGCTACTCTTGTCAACGACAAGATATATGTGGTTGAAGGATCAAG
>PalmExons_Bait_Seq_NW-0082465401-cds-XP-0266594361-9413-half2_108
TGATGTTCAAGGTGCTAGATCTGTGAGGTCTAGTTCCCTTGAAGCATTATTTATCTTTATCCGCCCACCTTCATTTGAGG
>PalmExons_Bait_Seq_NW-0082465411-cds-XP-0087861741-9425-half1_476
CACTGCTGAGATTGAACCGATTGGAATAGGACTTCAAAATGAAAGTCTTTATGACGCCTATACTCTTTCCCGCATCGAGA
>PalmExons_Bait_Seq_NW-0082465411-cds-XP-0087861741-9425-half2_168
TGCCACAAGAGACTGCGTATTGTGCACACTATTGAATTCAGTGAAGGGGGATCCAATACACAAATAATAAGGGTTGCTGT
>PalmExons_Bait_Seq_NW-0082465411-cds-XP-0087861801-9429-half1_84
GCTGCCTTCTATGTAATCATGGTTCCCTACACCAAGGTTGAAGAGAGTTTCAACGTTCAGGCAATGCATGATATGCTTTA
>PalmExons_Bait_Seq_NW-0082465411-cds-XP-0087861801-9429-half2_280
AGAAGAATGTTTGGAGGGAACTTTATGTTATGATGCTTGGGTCTTTGCTGGTCAGTCTAGGATGCTCTATCATGACCTTC
>PalmExons_Bait_Seq_NW-0082465411-cds-XP-0087861811-9430-half1_162
TACCATCACCGTCACATTAAGAATTACGACCATTTGGATTTTCCTGGTGTTGTTCCTCGCACTTTTATGGGTGCACTTCT
>PalmExons_Bait_Seq_NW-0082465411-cds-XP-0087861811-9430-half2_405
ACATGAAAAAGGTGCTTCTAATTGTATGGCAGAGAAGTGGGTCCATATTGATGCCTTCACAGCAATGAATGGAGTCTCTC
>PalmExons_Bait_Seq_NW-0082465411-cds-XP-0087861831-9431-half1_56
TAATGGACCACCAGATAAGCCAGTTTTATGCAATGCATGTGGTTCAAGGTGGAGAACAAAGGGTTCACTGACAAACTACA
>PalmExons_Bait_Seq_NW-0082465411-cds-XP-0087861831-9431-half2_56
TCACAAAGTATCTGACACACGAGGAACAACAGCGTCTGATGAAATATCTTCCTTATACAGACACTGTCAAACCTCCTGAG
>PalmExons_Bait_Seq_NW-0082465411-cds-XP-0087861921-9439-half1_420
TTTACATCTAGTGACATGGCAATCCAGGTGGATCTGATTGCCAAAGCACATGGCATTTCACATGCTGAAGAATACTTCTC
>PalmExons_Bait_Seq_NW-0082465411-cds-XP-0087861921-9439-half2_112
ATTAGACTTGGAAATTTTGAGAAGGCACAAAGTTGCTTAAAAGATGCTGAACTTAGAGTGACGGGCAGGGATCGAACACC
>PalmExons_Bait_Seq_NW-0082465411-cds-XP-0087861951-9441-half1_378
TCCAAAACTCTAGAATGGAGAAAGAACAAATCATTGGAAGTGTCTTTCTGTTTTGGCCGGGACGGATTGGTTGGATCTGT
>PalmExons_Bait_Seq_NW-0082465411-cds-XP-0087861951-9441-half2_81
AGGGCCAAGCAAAAGAAGGTACCAGTGTATATTTATGACGGGCTGTATTTGGTTGAGAACTATTGGAGGACGAAAGCAAA
>PalmExons_Bait_Seq_NW-0082465411-cds-XP-0087862001-9449-half1_324
CCTGGTGAGTTAAGTAACAGTGAGTTGGAACGCCTAACACGTGTCTTTACTCAGAAGATTCATGATCTCATTGGAACTCA
>PalmExons_Bait_Seq_NW-0082465411-cds-XP-0087862001-9449-half2_297
TACATCATAGAAGCTGCTAATCATCCCACTGATCCCGAAGCAGATGAGATACTATCTAAAAAAGGGGTCATCATACTGCC
>PalmExons_Bait_Seq_NW-0082465411-cds-XP-0087862011-9447-half1_108
GCATTTATTAAGTACATTATCGATCTTAGAGGCAAAAGAGCTACACTAATTAGTCCCCTCGGCAAGTCATGGAGTGTCCG
>PalmExons_Bait_Seq_NW-0082465411-cds-XP-0087862011-9447-half2_378
TTGCTCTTCAAAAATATTCTGTAATGACAGAAAACAAATGCGACGTCTATCGGCTCCTCGCAAGCTTCCTCAGGTCAATG
>PalmExons_Bait_Seq_NW-0082465411-cds-XP-0087862021-9450-half1_255
GTCGAAAAAGAGGAGGTGGATTCTCGTTCAATCTATGTTGGTAATGTAGACTATGCTTGCACTCCTGAGGAAGTTCAACA
>PalmExons_Bait_Seq_NW-0082465411-cds-XP-0087862021-9450-half2_78
TGTGGAGTTTGTTGAAGTAGATGCTGTTCAGAACGCTCTGCTGTTAAATGAATCAGAGTTGCATGGTCGTCAATTGAAGG
>PalmExons_Bait_Seq_NW-0082465411-cds-XP-0087862131-9466-half1_168
ATGTCCCCTTATGCAGGGTCTATGTACCATGGTTCTCCATTGCTATTGTCAATTCTTGGGCCCTTTACTATTACAAGAAG
>PalmExons_Bait_Seq_NW-0082465411-cds-XP-0087862131-9466-half2_112
TGGTCATGTTATGTGTTAGTCTTGAGTAGCATCTCACTTAAAGGGCTTGGTGGCCTTTCGGAAATGTTCAAAAAGACGCA
>PalmExons_Bait_Seq_NW-0082465411-cds-XP-0087862171-9468-half1_1053
CTTAACAAGAAGCGTGTTGCTTATTTTGTCTTTCCCAAGGAAGATAATGAACTAAGGCTTGTTCCGGGAGATGAGTTGCG
>PalmExons_Bait_Seq_NW-0082465411-cds-XP-0087862171-9468-half2_378
TCCTATGTTCTTTTATGTCCAGATGGGGCAAGAGGAGATAAGTGCAAGTGGAACATCTTACCTAAATAGAACTGAGGCTG
>PalmExons_Bait_Seq_NW-0082465411-cds-XP-0087862202-9472-half1_729
GCTTTTGGTCGGTCTGTAAACAAGGAGATGGAGATTGTTGCTTCACTTGTATATGCCGATGATGGAACTCCTGTTGAAAA
>PalmExons_Bait_Seq_NW-0082465411-cds-XP-0087862202-9472-half2_189
GGAAAAGGATGAGATGTCACTGAAGACAAGCCTCGAAGTAAGGTCAAATAATTTTGAAGGAACGGATGGTGCACTATCAG
>PalmExons_Bait_Seq_NW-0082465411-cds-XP-0087862221-9476-half1_252
CAAATTGATCGCTTCATGGTTGACTTGAAAAGACTAGAAGTTCATGCAAGAGATGGACCGTCAGACACTAATGCTTTGGC
>PalmExons_Bait_Seq_NW-0082465411-cds-XP-0087862221-9476-half2_392
TGATAACACAAGGCCGTGCAAATATTGATCCAGATGCTTTACCATTTGCCAGAAAGCTAAAGGAAGTGAGCCATCAAGGT
>PalmExons_Bait_Seq_NW-0082465411-cds-XP-0087862321-9490-half1_378
CAGGAGTTCTTTTCATTGGCCGAGGAATCTTTGAAGATAATAGCAGACAAAACAAAAGGGGCTTTCAAGCCTCCACTTCT
>PalmExons_Bait_Seq_NW-0082465411-cds-XP-0087862321-9490-half2_513
TATTATCTCCGGTGGTGAGAATATCAGTAGCCTGGAGGTGGAGAGTATATTATACTTGCACCCTGCTATTTTGGAAGCTT
>PalmExons_Bait_Seq_NW-0082465411-cds-XP-0087862341-9491-half1_162
CAACCCCAACCTACTGAGAATCCAAGAAGTGGAACCATTCTATTGTTTGACCGTAAGATGCTGAGGAACTTTCGTAAAGA
>PalmExons_Bait_Seq_NW-0082465411-cds-XP-0087862341-9491-half2_54
GTTGAATGGAGGGGTTACTTCATCAGAAGATGACAATAACAACCTAAAGTGGAAAGAATTTCAGGTGCAGGCAAGGCTTG
>PalmExons_Bait_Seq_NW-0082465411-cds-XP-0087862371-9497-half1_378
GATATGAAACCCCAAAATATCCTCATTGGGGCAGGATCTGTTGTTAAGCTTTGTGATTTTGGATTTGCACGTGCCATGTC
>PalmExons_Bait_Seq_NW-0082465411-cds-XP-0087862371-9497-half2_243
AAATGTTCGGCATCAAATATTCTTACTAGTTCCCAGAAAAAACAGCGAGCACGGCTTTCAGTCCTTGCACACCTATCTTC
>PalmExons_Bait_Seq_NW-0082465411-cds-XP-0087862421-9503-half1_364
ATGAGATAGAGAGAAGAATTGAAGCAGGGGAATTTGTGTGGAGAACAGATAGGGAGGATGTGCACATGAATATAGAGGCA
>PalmExons_Bait_Seq_NW-0082465411-cds-XP-0087862421-9503-half2_224
CATTATGCCCCAGAAGAAAAATCCAGATCCAATGGAACTTGTTCGTGGAAAGTCTGCTAGAGTTGTGGGAGATCTTGTTA
>PalmExons_Bait_Seq_NW-0082465411-cds-XP-0087862441-9507-half1_0
ATGAAAGCCAAGAATTTCAGTCAAAAGCCTACTCTGGTTGGACACTTTGCAGGTGTTGCACTAATTATGGCCCTTAGGAA
>PalmExons_Bait_Seq_NW-0082465411-cds-XP-0087862441-9507-half2_108
AGTGAATCGATGCTTCCAGATTCAAACACTCAAAGCATGGAGTCTGACAAGTCAAGGCAGAATAACCAGATAAAGCATGC
>PalmExons_Bait_Seq_NW-0082465411-cds-XP-0087862491-9510-half1_27
CATCAGAATGCTGTCTATTGTGCTACATTTGATCGCTCAGGGCGATATGTAATTACTGGTTCAGACGATCGCCTTGTAAA
>PalmExons_Bait_Seq_NW-0082465411-cds-XP-0087862491-9510-half2_54
TTTGGCAACACAGCTGATGATATCAGAGAAATAGGGCTAACTGAAAAGTCAGACCAGCTTAACTTGTCTGCAGCTTACCA
>PalmExons_Bait_Seq_NW-0082465411-cds-XP-0087862511-9515-half1_483
CAAGATATGTGCATGCTCCAACCAAAATTTCCACCTATTTCAAATCAACCATCCAGCAACTGGTGTCCACCTCATCTGAA
>PalmExons_Bait_Seq_NW-0082465411-cds-XP-0087862511-9515-half2_351
CGCGACTCCAGCTCCTAATTTTCTTCCTGGGCGAGTCTCTGCTAATACCTTATTAACTCATACAGCTGAAACAGAAAATT
>PalmExons_Bait_Seq_NW-0082465411-cds-XP-0087862541-9516-half1_324
GCAACCACATGCAGGAGGCACTATCTTGAGTTTGCAGAAGGAACTTTGGAGAAACATTATGAAAGGCTTTTACGTTCTGA
>PalmExons_Bait_Seq_NW-0082465411-cds-XP-0087862541-9516-half2_162
TCAAGGTGCAAGTTCTTTGAATCCAATGACATCCTACTTGGCAGACAACTTTGCACTTAACAATGGCAACTCTGCAACAG
>PalmExons_Bait_Seq_NW-0082465411-cds-XP-0087862581-9520-half1_594
GCTCCGGTGTCCATTGATGAAAATTGGAAGAAAGATGAGAAGAAAGGCGAAAGGGAAGTGGAAATTGACATGTTTCCTGA
>PalmExons_Bait_Seq_NW-0082465411-cds-XP-0087862581-9520-half2_162
GTATGGGCATATGCCTTCTTTTTGACAGCTGGTGGGGCTTACAACTATAAGAGCTGCAGCTCAAATATACCTAGTTCAAA
>PalmExons_Bait_Seq_NW-0082465411-cds-XP-0087862591-9521-half1_1080
AAGGACAAGAACCTGAATGATATCATGATCTGGATTGAGTGGATCCTGTCGCAATCACTGCTTCGTATAGCAGAGACTAA
>PalmExons_Bait_Seq_NW-0082465411-cds-XP-0087862591-9521-half2_918
GGAAGAATGGATGAGGTTGCATTGGTTGGGTCTTCATTAGAAGGTGCTTCAAAGAGTGTTAACTTTGATGGTGCTAGAAG
>PalmExons_Bait_Seq_NW-0082465411-cds-XP-0087862611-9525-half1_456
AATTTTATAACCGTTGCTACACCTCATCTCGGTTCTAGGGGACACAAACAGGTCCCATTTCTTTTTGGCGTCATAGCTAT
>PalmExons_Bait_Seq_NW-0082465411-cds-XP-0087862611-9525-half2_297
AAAGGGAGAGTGTGCAAATGTTTCTCCCATAGATGTTGACTGTGATATGTTAGAAGAAAAGCTGGTTACAGGCCTCACAC
>PalmExons_Bait_Seq_NW-0082465411-cds-XP-0087862661-9531-half1_84
TTGAACGTCTACGATCTTACACCCATGAACAATTATCTCTATTTATTTGGCCTCGGAGTCTTCCACTCTGGGATCGAAGT
>PalmExons_Bait_Seq_NW-0082465411-cds-XP-0087862661-9531-half2_140
CTGTCTTCTACCAGAAAGTATTCAGGTTACAGCAGTTGGAAATTTACCAGCTCAACCAACACTCTCTGAAGATGAGTCCA
>PalmExons_Bait_Seq_NW-0082465411-cds-XP-0087862671-9530-half1_112
ACAATTATCTCTATTTATTTGGCCTCGGAGTCTTCCACTCTGGGATCGAAGTACATGGTATGGAGTATGGATTTGGAGCA
>PalmExons_Bait_Seq_NW-0082465411-cds-XP-0087862671-9530-half2_84
AAACCAATTCCAGGATGGGTAAATCGGCTTGCAAGATTAGGTTCTTTCTGCAACTGTCTTCTACCAGAAAGTATTCAGGT
>PalmExons_Bait_Seq_NW-0082465411-cds-XP-0087862731-9542-half1_224
CGATTACAAATGTAATGCTGGCTCTCTTCCAGCACTATCTTTTGATCAAGTCCGAAAGCTGAAGCAACTTAGTGTGCTGA
>PalmExons_Bait_Seq_NW-0082465411-cds-XP-0087862731-9542-half2_84
GCTGGGAGGGATCTTAGACCTGAACAACTGAACAGCATGATACAAACATTAGCACACTGGTTGGACACTTCAGATAGTTT
>PalmExons_Bait_Seq_NW-0082465411-cds-XP-0087862751-9541-half1_262
CTTTTGATCAAGTCCGAAAGCTGAAGCAACTTAGTGTGCTGACTCTGGCTGAGACAAACAAGGGTATTGTTAGAGGAAAA
>PalmExons_Bait_Seq_NW-0082465411-cds-XP-0087862751-9541-half2_189
GAAATTGAAGACAGGGTGGAAGAAGTGAAAAAATCACTGAAGGCAGACATGGACTTACGAAGCAACGAGGAGATGTTCTT
>PalmExons_Bait_Seq_NW-0082465411-cds-XP-0087862811-9548-half1_78
AGATTTGCGGATGATTCATACTTGGAGAGTTACATCAGCACCATTGGGGTTGACTTTAAAATACGCACTGTTGAGCAGGA
>PalmExons_Bait_Seq_NW-0082465411-cds-XP-0087862811-9548-half2_26
TGAAAACGTGAACAAGCTTCTGGTTGGGAACAAGTGTGATCTTACTGAAAACAAAGTCGTCTCTTCCGAGACAGCTAAGG
>PalmExons_Bait_Seq_NW-0082465411-cds-XP-0087862941-9570-half1_324
AAGATAGTGTGTACGATTGGCCCTTCCACGAATACACGAGAAATGATATGGAAATTAGCAGAAGCAGGAATGAATGTCGC
>PalmExons_Bait_Seq_NW-0082465411-cds-XP-0087862941-9570-half2_81
TAAAATAGAAAGTGCTGACTCAATACCGAATCTTCACTCCATAATTTCTGCTTCAGATGGGGCAATGGTTGCTCGTGGAG
>PalmExons_Bait_Seq_NW-0082465411-cds-XP-0087862971-9573-half1_108
GTTATTCCGGTGATCGATTTATATAAGTTTGAGCCGTGGGAGTTGCCAGACAAATCATTCCTTCCAAAGAGAGACATGGA
>PalmExons_Bait_Seq_NW-0082465411-cds-XP-0087862971-9573-half2_81
ATGTTGACAAGAAGCAATGGCTCGACTAGAATCAACTCTCCAGAAAATGGGAGTGGAACTGGGCTGCATCAAATTATGAT
>PalmExons_Bait_Seq_NW-0082465411-cds-XP-0087862991-9575-half1_252
GCAAATCGCTCACTGACAGAAAAATGGATGAAGCACTTTGAAAACCAGAATCGTCTTTGCTATGGAGTCAATGCCCACAA
>PalmExons_Bait_Seq_NW-0082465411-cds-XP-0087862991-9575-half2_28
TATTGGACACTCCAGGTGTTCTATCCCCTAAAATTGCTGATGATGACTCAGCTTCCAAACTAGCTTTGACAGGAACTGTT
>PalmExons_Bait_Seq_NW-0082465411-cds-XP-0087863011-9577-half1_405
TCTGAGATCCCATCTTCAGGTGGTGATGCAGATAAATTAAGTCTTATCCAAGTGGCAAGCTTGATTGAGGCTAAAGCGAA
>PalmExons_Bait_Seq_NW-0082465411-cds-XP-0087863011-9577-half2_0
TCTCTGCCTGCTTTATTTGGTAACCTTACAAGTCTAGCCAACTTAGACTTGAGTTCCAATCAGTTGTCTGTACTGCCTGA
>PalmExons_Bait_Seq_NW-0082465411-cds-XP-0087863091-9584-half1_81
GCACTGAATAATTCCATGGTAGTTCCAAATTCAGCAGGAATGATGCACGGAATGCGGTTATCCTTCAATCCTATGAGTTC
>PalmExons_Bait_Seq_NW-0082465411-cds-XP-0087863091-9584-half2_457
CTGCGTATGCATCTGTTGGTTGGCCACATTCTGCAAATCAGAACAGGCATGATTCTGACATGAAAATGATGCCCAACTAA
>PalmExons_Bait_Seq_NW-0082465411-cds-XP-0087863131-9591-half1_729
GATATAGTTGCTAAAGAAAATGTAGTGGAGGTACTGGTGGATGGCCATCATGGATCTCATCATGAAATAGAAGCGAGCGA
>PalmExons_Bait_Seq_NW-0082465411-cds-XP-0087863131-9591-half2_81
TGTGACTCAGGTTCCAGAATCCTCCCCTAGAGAACATAAAATCAATGATTCTACCCATTCTAACACTTCAAGGCAGGCAT
>PalmExons_Bait_Seq_NW-0082465411-cds-XP-0087863182-9595-half1_156
TCTATCTGTGCTGAATACAGTAATAATTCTAGAGGTGGAGGTGGTGATTTTCTTGCTGGCTTGGTTTTAGGTGGAGCAGT
>PalmExons_Bait_Seq_NW-0082465411-cds-XP-0087863182-9595-half2_104
AAACACTGACTGATAAGATAAGCCAGCTGAATTCTGCAATTGACAATGTTTCTTCACGGTTGAGGGGTTTAAGAGGTGGG
>PalmExons_Bait_Seq_NW-0082465411-cds-XP-0087863201-9598-half1_189
TTGATAAATGGTTTTAGGGACTACGCATTAACTAGTGCTCTGAGGGACCGGCGCTTTCCTCCTATACAAGCTAAAGAATT
>PalmExons_Bait_Seq_NW-0082465411-cds-XP-0087863201-9598-half2_238
ACTACAGTGACTATGCCTCCTATGTCAAGATGATCAGAGGAACTGCCCCTGCAATTAATGGTACTAGACTTAACCATTGA
>PalmExons_Bait_Seq_NW-0082465411-cds-XP-0087863291-9607-half1_81
TTGAATTATCGAAGACTTGCACTTAAGTGGCACCCTGACAAGCACAAAGGCAATAGTTCTGTTACGGCAAAGTTTCAGGA
>PalmExons_Bait_Seq_NW-0082465411-cds-XP-0087863291-9607-half2_104
CCTGCAATGGTCTTGGTATCAATCATTCTCCATTTTGTTCCTTTGAAGCTGTCACCTCATATTATCCTTTGCCGGTCTGA
>PalmExons_Bait_Seq_NW-0082465411-cds-XP-0087863331-9614-half1_0
ATGGCTTCCGAAAGCTTCACCGACAAGAACGCTGTTTTCAAAAAGCTCAAATCTAAGTCGGAGAACAAGATGTGCTTTGA
>PalmExons_Bait_Seq_NW-0082465411-cds-XP-0087863331-9614-half2_308
CTCAAACGCAAAGTCAATTTCATCAGCCCAATTCTTTGGTGATCAGAACAAAGATGCTGATATGGAGGCTCAAATCTCCC
>PalmExons_Bait_Seq_NW-0082465411-cds-XP-0087863371-9618-half1_308
CAAGAAACATAAGGCGGAAACCTATCCGGATCCTGTGCTTGAAGTTGGCAGACAAGTTGTAATTCTTCAATCATACTTGG
>PalmExons_Bait_Seq_NW-0082465411-cds-XP-0087863371-9618-half2_140
TACATCGCCTATGTGGGACCGCTTAGAACTTAGAGGCGATAGAAACATTCTTGGTGAGTTCGTTGAATTTAAAGGAAACC
>PalmExons_Bait_Seq_NW-0082465411-cds-XP-0087863431-9621-half1_196
ACTGGGCCCTTGCTGGAAGAGGTGTGATTGTAAAGGATAAAGCTTTTTACAACATGAAGTCGTCTGAGCTTCAAAAGAGT
>PalmExons_Bait_Seq_NW-0082465411-cds-XP-0087863431-9621-half2_420
CCTATTCATCCACTTGAACTCTCGAAGGCACTGCTTTCACAGTTAAAACAAAGTGAGATCCCATCTTTCCTAGTCAACGT
>PalmExons_Bait_Seq_NW-0082465411-cds-XP-0087863451-9624-half1_208
CCATCCAGGTCCTGGTGGGTTATTGTTCGGTCTACATATTTATGCAGACATTTATGATACCAGGGACCATTTTCATGTCA
>PalmExons_Bait_Seq_NW-0082465411-cds-XP-0087863451-9624-half2_234
TGCTCTTGGAGAGTTAAGATCATTGTCCGACCTCTATGATTTCCAGGCAATAGCCACGCTGTTTTTCATTGGGATCATTT
>PalmExons_Bait_Seq_NW-0082465411-cds-XP-0087863571-9477-half1_1431
ATACCCTATACTGGAGTACCTCCTAACATTGAAGTGCCTGAGGTAGTCTTGATGGCTTTAATTACAATGCTTCCAGCAAC
>PalmExons_Bait_Seq_NW-0082465411-cds-XP-0087863571-9477-half2_243
CTCTTAACTGCAGCTCATGAGGCTTCTGAGAGGACTTCCATACCTTTGCAATCTAATCTTATAGCAGCTACTGCTTTTCT
>PalmExons_Bait_Seq_NW-0082465411-cds-XP-0087863581-9478-half1_81
GATGAAAAGGAGGAGGATCTGATTGGTGCAATAGAGGTGGAACTTGCATGCATTGAGACTTGTTTAAAGGATACTGCTAC
>PalmExons_Bait_Seq_NW-0082465411-cds-XP-0087863581-9478-half2_729
GAGTGCCCGTCTTCTTTACAGAAGGATGGATGGCCTTACCAATTCCGATGAAGAATTCATGAAGCTCTTCCAAGATTTTA
>PalmExons_Bait_Seq_NW-0082465411-cds-XP-0087863631-9486-half1_27
AAACATTGCAGAGCAATCAAATGCAATGTAGAGGGAGAAATAACAGAGGCTCTATCGCAAGCCATATCGCTGAAGATCGA
>PalmExons_Bait_Seq_NW-0082465411-cds-XP-0087863631-9486-half2_702
TGGGTGAGCCTATCAGTGGTTGCTGCCTCTTTCTTATTAATCTTAACCTTTGTGCAGGCAGTTTTTACCATCATACAGAC
>PalmExons_Bait_Seq_NW-0082465411-cds-XP-0087863761-9576-half1_297
GGTTTGAATAGAGGAGTTGGGACATTGTGTGCTGGATCACTGGCATTCTTGATTGAATTTATGGCAGAAAAAACAGGCAC
>PalmExons_Bait_Seq_NW-0082465411-cds-XP-0087863761-9576-half2_81
GCGACAATATGTGAAGCTTGGTGCTGTTCTTAGACATTTTGGGTATACAGCTGTAGCTCTTCATGGATGTTTGGAATCTG
>PalmExons_Bait_Seq_NW-0082465411-cds-XP-0176976401-9568-half1_168
CTTCGCTTCCAACGGTATTCTGACACAGGATTTACAGTTAATGGTGTAGAGTATGAGGGGAGCTTGCTTATTGTAGAGAA
>PalmExons_Bait_Seq_NW-0082465411-cds-XP-0176976401-9568-half2_168
AATGCTGCTTCTACTTACAATATATTAAACGAGGAAGGAAGGCCGGTGGCGGCTGCACTTCTCCCCTATGGAACTACTTC
>PalmExons_Bait_Seq_NW-0082465411-cds-XP-0176976431-9481-half1_27
TCGAAGAGCAGCGGGTTTTTTCATCTGTTTGATTGGAACAGGAAGTCTCGTAAGAAATTGTTTTCGAGTGGGACCAATTC
>PalmExons_Bait_Seq_NW-0082465411-cds-XP-0176976431-9481-half2_459
GATCCGACACAACATTGGATGGACTTCCAACTTAGGGCTTGCAAAGATAGTGCTGATGGCATATTTAACTCTGAATGTTC
>PalmExons_Bait_Seq_NW-0082465411-cds-XP-0176976462-9506-half1_224
AGAAAGCCTGAAGCATGTCATGGGAGTCCATGTTATCCTCGACTATTATGACATCAGAAAGATCAACAACATACCACGCA
>PalmExons_Bait_Seq_NW-0082465411-cds-XP-0176976462-9506-half2_336
TTGCTGACAACAACTGTGTCTGATAGAAATGAAATACATCACTCCAGTGGAAAACGCACACAAGTCCCGCAAGATGCAGC
>PalmExons_Bait_Seq_NW-0082465411-cds-XP-0176976482-9453-half1_112
GGAAGAAGATTGATGAGAATGTGCAGCGGGAAATCATCAATCACAGGTCTTTGAGGCATCCTAACATCATTCGCTTTAAG
>PalmExons_Bait_Seq_NW-0082465411-cds-XP-0176976482-9453-half2_0
TCGAAACCCAAATCAACAGTAGGTACTCCAGGATACATAGCACCAGAGGTTCTATCACGAAAGGAATATGATGGCAAGAT
>PalmExons_Bait_Seq_NW-0082465411-cds-XP-0176976532-9561-half1_837
GAAGAACCAACAGCCAATGATCTGAGGTTTCACAAGAACCAAGATGCAATTTATGAGAAGATACATGCGGACCATGATCC
>PalmExons_Bait_Seq_NW-0082465411-cds-XP-0176976532-9561-half2_621
TTGTTTTCTCAAGACTCACAAAGTTTGCATCTGAGGAAGATGATTGTTGACCTTGAGGCACCTAGGTTTGAAAGTGGAGG
>PalmExons_Bait_Seq_NW-0082465411-cds-XP-0176976651-9579-half1_486
TCTGTGACTGCACAGCTTCCTGTCAGTCAATCAAATAAACCTGGAGAGATCAAGTTATATGTGGCAAACCAACAAAGGGA
>PalmExons_Bait_Seq_NW-0082465411-cds-XP-0176976651-9579-half2_243
TTGGAACACTCTCAAGGTATCATGTCAAATGTTGATGCAGAGGGTCCATCTCAACCAACCTCGAGTCCAGATAATAACTA
>PalmExons_Bait_Seq_NW-0082465411-cds-XP-0176976671-9532-half1_108
TGTTCCCATCGAGAGATAGGCTTCCAGATGAAGATCTCCTATTCAATTTCCAGATCATCAAGTGAGGATATTGACTCCAC
>PalmExons_Bait_Seq_NW-0082465411-cds-XP-0176976671-9532-half2_297
GAAGTGATAGCTTTTAGGCATGCACACCATGTGGCATTTGGAAAATCGGATCTATTTTTCATCTGCATGCTGAGACCTCT
>PalmExons_Bait_Seq_NW-0082465411-cds-XP-0266594401-9456-half1_28
TCATTGGCTTTTCGGCTTACATTAATGGCCTCTGCAGAGCTCATTACATGGAAGAGGCATATGAAGCTTTCCATGAAATG
>PalmExons_Bait_Seq_NW-0082465411-cds-XP-0266594401-9456-half2_168
TTGATTTGGGGAGAAAAGCTTAGACATGTCTCCTTCATTTTTGATGATGCCACACGGAATATACTTGACTGGGCCTACCA
>PalmExons_Bait_Seq_NW-0082465411-cds-XP-0266594521-9428-half1_108
CCCTACACCAAGGTTGAAGAGAGTTTCAACGTTCAGGCAATGCATGATATGCTTTACCATCACCGTCACATTAAGAATCA
>PalmExons_Bait_Seq_NW-0082465411-cds-XP-0266594521-9428-half2_297
GAAGAAGAATGTTTGGAGGGAACTTTATGTTATGATGCTTGGGTCTTTGCTGGTCAGTCTAGGATGCTCTATCATGACCT
>PalmExons_Bait_Seq_NW-0082465411-cds-XP-0266594561-9436-half1_28
TTGACCGAGTTGCTAAGAAGCAAAAGCTTTCATGCTCTAAAACCCTAGAAGTCATTGACCAGGTTGGGCAAGAGATAGAA
>PalmExons_Bait_Seq_NW-0082465411-cds-XP-0266594561-9436-half2_420
CAAGGAACCGATGAGAACCCACCAATGCTGATGCCTTGTGGACACGTGCTGTCAAAGCAGTCAATAGTGAAACTGTCGAA
>PalmExons_Bait_Seq_NW-0082465411-cds-XP-0266594571-9442-half1_540
GAATCTGCGCCAAGGAGATACCCTTCTCGCATAAGAAAATCTGCAGACCGGTATACTGTTACTAGTTTTAGGAAAAAGAC
>PalmExons_Bait_Seq_NW-0082465411-cds-XP-0266594571-9442-half2_594
AAGTGTGCCTGTGCTGTTAAAAATGGAGGGGAGATTCCATTCAATCACAGAGGTGCTATTGTACAAGCAAAACCTCTTGT
>PalmExons_Bait_Seq_NW-0082465411-cds-XP-0266594581-9443-half1_81
GCGCCAAGGAGATACCCTTCTCGCATAAGAAAATCTGCAGACCGGTATACTGTTACTAGTTTTAGGAAAAAGACCACAAA
>PalmExons_Bait_Seq_NW-0082465411-cds-XP-0266594581-9443-half2_351
TGGTATCAAGTTTCAGCTGCAGATTTTCAAAACTGAATCAAGGGGTTGGGGAGTGAGGTCCCTGAAGAAAATTACATCTG
>PalmExons_Bait_Seq_NW-0082465411-cds-XP-0266594611-9451-half1_81
CTAACAGACAAATTTGGTCAACCCAAGGGATATGCATATGTGGAGTTTGTTGAAGTAGATGCTGTTCAGAACGCTCTGCT
>PalmExons_Bait_Seq_NW-0082465411-cds-XP-0266594611-9451-half2_0
TCAATTGAAGGTGTGTGCTAAAAGAACCAACGTTCCAGGGATGAAGCAGTACCGGGGACGGAGGCCTAATCCATATACGG
>PalmExons_Bait_Seq_NW-0082465411-cds-XP-0266594621-9467-half1_0
ATGCAGGGTCTATGTACCATGGTTCTCCATTGCTATTGTCAATTCTTGGGCCCTTTACTATTACAAGAAGTGAAGGGCAA
>PalmExons_Bait_Seq_NW-0082465411-cds-XP-0266594621-9467-half2_54
AGGGCTTGGTGGCCTTTCGGAAATGTTCAAAAAGACGCATGGATTTATTCTTACCGTGGTAGATCTATCCCCAAATATAG
>PalmExons_Bait_Seq_NW-0082465411-cds-XP-0266594631-9469-half1_513
GTCAATCACCTGGTTCGAGCAAAACACAAAGAAGTTTGTCTCCACAAAGACAGCCCATTAGGAGAAACAATCCTTGAATG
>PalmExons_Bait_Seq_NW-0082465411-cds-XP-0266594631-9469-half2_216
GTCCTTCTTGGTCTTAAACCATTCAGACTGCAGGTCCAATATCGGATGCATCCTTCTCTCTCAGAATTTCCTTCTAATAG
>PalmExons_Bait_Seq_NW-0082465411-cds-XP-0266594661-9485-half1_864
TATCTGCAATTTCAGACAAAAGAGAGGGCAAGGGATTCAACTGAAGAAGGCAGAGAAGATGAAGTGGAAGGTGATCTTGT
>PalmExons_Bait_Seq_NW-0082465411-cds-XP-0266594661-9485-half2_378
TGTCCAAGCCATAACATTGCATAGAGATATTGTTCCTCGAGCCTTCTCTTGCAACTACCCAGATCATGTAGCTAAGATTC
>PalmExons_Bait_Seq_NW-0082465411-cds-XP-0266594671-9492-half1_324
ATCCACGTTTATTATGCTCGCAGTGAGGATGATCCTAACTTCTACCGTAGGTGTTATTGGCTGCTTGATAAGAAGTTGGA
>PalmExons_Bait_Seq_NW-0082465411-cds-XP-0266594671-9492-half2_1107
ATTCCGAGGTCATCAAGTGAGAAAGCAATACTGCAAAATAATATGGTCAGTTGGAGTGCTTGAGAAAGCAATCCTGCGCT
>PalmExons_Bait_Seq_NW-0082465411-cds-XP-0266594681-9494-half1_675
GAGTTAAGTCTACATGAAATTAACACACTGGACTGGGAAGATCTAGTGGAGCCACAGACTTCCACTGTTTCTATGTTAGG
>PalmExons_Bait_Seq_NW-0082465411-cds-XP-0266594681-9494-half2_54
GGAGGGGTTACTTCATCAGAAGATGACAATAACAACCTAAAGTGGAAAGAATTTCAGGTGCAGGCAAGGCTTGCTCATTT
>PalmExons_Bait_Seq_NW-0082465411-cds-XP-0266594701-9496-half1_27
CGCATAGTTCTTGTACATTATCGTCAAACTTCAGAGGAAAATGCTTCTCAGAACCCTTCAACACCGGTGGAATGTACAGA
>PalmExons_Bait_Seq_NW-0082465411-cds-XP-0266594701-9496-half2_837
AATACAAAGCCATTTCCGTACCTGGAAGATTCGAAGACATTTCCTTAACATGCGTAAACAAGCCATCAAGATCCAGGCTG
>PalmExons_Bait_Seq_NW-0082465411-cds-XP-0266594711-9493-half1_459
CCTTCAACACCGGTGGAATGTACAGAAGCTTTATCCTTGACAAACAGGATGCATCATGGTTCTCCATCAACACCAATAAA
>PalmExons_Bait_Seq_NW-0082465411-cds-XP-0266594711-9493-half2_135
GAAGGTAGCTGAAGGTTGTAAAACAACTTCCCTTGATAGTCAAGGTCAAGGAGTCATCCACCTCTGTGCTATTCTAGATT
>PalmExons_Bait_Seq_NW-0082465411-cds-XP-0266594721-9495-half1_540
TCTTCTGGTTCAGCTCATTCAGAGTTGTCTGGATCTGCTGTTATGTCAGAAGAAATCAACTCAAGGGAGGATCATGCAAT
>PalmExons_Bait_Seq_NW-0082465411-cds-XP-0266594721-9495-half2_135
GTAGCTGAAGGTTGTAAAACAACTTCCCTTGATAGTCAAGGTCAAGGAGTCATCCACCTCTGTGCTATTCTAGATTATGC
>PalmExons_Bait_Seq_NW-0082465411-cds-XP-0266594741-9508-half1_756
TTTGATCGCTCAGGGCGATATGTAATTACTGGTTCAGACGATCGCCTTGTAAAGATCTGGTCAATGGAAACTGCATTTTG
>PalmExons_Bait_Seq_NW-0082465411-cds-XP-0266594741-9508-half2_216
GAATCTCAGGCAAATGTTGGAAGCAAGAGGAGATTGGTCCTTAAATTGCCACGTCGTGATCAAAAAGCTGTTTTGTCTTC
>PalmExons_Bait_Seq_NW-0082465411-cds-XP-0266594751-9511-half1_594
AATATTCCAAAGTTCAAAAATTCCTGGTTCACCCATGACAACATAGTCACGTGCTCCCGTGATGGCAGTGCAATTATCTG
>PalmExons_Bait_Seq_NW-0082465411-cds-XP-0266594751-9511-half2_216
ACATCTCAAATCTGAGGATGAGTATGGAACATCCTCTAATTCCAGGATCCGAGCTCATGGAAACAGTATTGGCAGAATGA
>PalmExons_Bait_Seq_NW-0082465411-cds-XP-0266594821-9533-half1_224
AAAAAGTGATTCTTCGATTATAAATGGATCCAAGGTCGCAGCTTGTATGTGGCCACCTCCCAGAGGGAATTATGTACTTC
>PalmExons_Bait_Seq_NW-0082465411-cds-XP-0266594821-9533-half2_168
GTGCAAGAGAAGTATTGTTCTTCAACATTTGCAGGTCTTTGGAAACTACCTACAGGATTCATCCTTGAGTCCGAGGAGAT
>PalmExons_Bait_Seq_NW-0082465411-cds-XP-0266594831-9534-half1_280
CTCCCAGAGGGAATTATGTACTTCATGCTTATGAAGATGAGTATGGAGGAATCATCATCGAATCAGAGAGATTGCCTTGG
>PalmExons_Bait_Seq_NW-0082465411-cds-XP-0266594831-9534-half2_224
GAAGTATTGTTCTTCAACATTTGCAGGTCTTTGGAAACTACCTACAGGATTCATCCTTGAGTCCGAGGAGATCTTTTCAG
>PalmExons_Bait_Seq_NW-0082465411-cds-XP-0266594951-9590-half1_1458
AGCAGATGCAGTGATGGTGCAGAGCACACTTACTGCATGCAAATTAAGTTGGACAAAATTCCAGAAGGTGAATGGTTTTG
>PalmExons_Bait_Seq_NW-0082465411-cds-XP-0266594951-9590-half2_81
GTTCCAGAATCCTCCCCTAGAGAACATAAAATCAATGATTCTACCCATTCTAACACTTCAAGGCAGGCATCTTCAACTGG
>PalmExons_Bait_Seq_NW-0082465411-cds-XP-0266594961-9592-half1_1188
AGGACTTTAAAGGACCATGAGTCATGCTTTGAAGCTGAAACTGCAGTGGGTGGTGAGAAACCATCTGATGAATCTACTAA
>PalmExons_Bait_Seq_NW-0082465411-cds-XP-0266594961-9592-half2_0
ACTGTGCAATTCTGAGGATCAAAGTGTGACTCAGGTTCCAGAATCCTCCCCTAGAGAACATAAAATCAATGATTCTACCC
>PalmExons_Bait_Seq_NW-0082465411-cds-XP-0266594981-9594-half1_513
ATCACTGGAGTCAGAGATGCCAATGTGCCAGCATGTGATCATAATGTTGACCTGGAGAAGAAAGATACATCATGTAGTTC
>PalmExons_Bait_Seq_NW-0082465411-cds-XP-0266594981-9594-half2_324
GAATTATGAAGTAGCTTCCAAAGATTTCCAGTCAAATTCAAGTGGTCTGAAGAGCTTGCCTCTGGAAGGGACATCTGATG
>PalmExons_Bait_Seq_NW-0082465411-cds-XP-0266594991-9596-half1_140
TCATCGTCGGAACTTTTCTATCTGTGCTGAATACAGTAATAATTCTAGAGGTGGAGGTGGTGATTTTCTTGCTGGCTTGG
>PalmExons_Bait_Seq_NW-0082465411-cds-XP-0266594991-9596-half2_56
AATATGGCTTTCGCAAGGCGAAGCGGCCCATATATTATAATGATGGCCTTGAGAAAACTCGTCAAACACTGACTGATAAG
>PalmExons_Bait_Seq_NW-0082465411-cds-XP-0266595001-9609-half1_112
TGGAGGTTGACTATGATGCAACAGATGAGACCATAAGATTGAATTATCGAAGACTTGCACTTAAGTGGCACCCTGACAAG
>PalmExons_Bait_Seq_NW-0082465411-cds-XP-0266595001-9609-half2_28
AGGTATTAAGTGATCCAGCTAAGCGACTTGAGTATGATATATCTGGCACCTATGAGATCAATAGATACACTTTAAGAGAA
>PalmExons_Bait_Seq_NW-0082465411-cds-XP-0266595021-9622-half1_168
GAAGGCCCGGGATTTTCTTATGGATTAAACTGGGCCCTTGCTGGAAGAGGTGTGATTGTAAAGGATAAAGCTTTTTACAA
>PalmExons_Bait_Seq_NW-0082465411-cds-XP-0266595021-9622-half2_84
GTTTCTGCTAGGTTGCTTGTGTCTGGTGATTCTGTGATTCTGTTGTTTGCTCCAGAAGATACTATCAAGAGCTGTTCAGA
>PalmExons_Bait_Seq_NW-0082465421-cds-XP-0087863841-9635-half1_196
CGGAACTACGGACAAAAGCTATCCCTATAACAGAGATACGAGATATGTGGCTCCACAAGAACAAGATGCAAGTAACTTCA
>PalmExons_Bait_Seq_NW-0082465421-cds-XP-0087863841-9635-half2_420
GCATTGAGTAAATACGTGAATGAAAGGAGGCTGAGGGTAATGAGGTTATCGACACAGACTTACCTTACAGCATTGGTGAT
>PalmExons_Bait_Seq_NW-0082465421-cds-XP-0087863881-9645-half1_216
ATTTTTAGAGCATCAGTTTTGGCACCTAACCAAAACTTCGTTACTGAGAGAATGGAGCATGGCAGTCCATTGAGGATAGC
>PalmExons_Bait_Seq_NW-0082465421-cds-XP-0087863881-9645-half2_81
GAAAAGGGTTGAAGCTACGACGCAATGCAGAGTTTACATAAGAGGTCAAGGTTCAGTCAAAGATACTCTCAAGGAAGAGA
>PalmExons_Bait_Seq_NW-0082465421-cds-XP-0087863921-9640-half1_891
CCTTTACTGGAAGAGGTTGTCAGGCTTGCACCAAATTTGCCTGATGCATACTATGTACTTGGTCTAATCTATGACGCTAA
>PalmExons_Bait_Seq_NW-0082465421-cds-XP-0087863921-9640-half2_0
AGTGGCTGACTCGCTTGCAGATCTTAAGAGATATGATTATGCATTGAAGTTTTACCTTATGCTGGAGGGAATTGCAGGTC
>PalmExons_Bait_Seq_NW-0082465421-cds-XP-0087863931-9638-half1_783
AGGGGAAGAAAGAAGGGGTCGAAGAATAAGCTTAGCCCTGAAGTCAGTAGAAAAATTGGAGATGCTACTCTTCATTATGC
>PalmExons_Bait_Seq_NW-0082465421-cds-XP-0087863931-9638-half2_405
TCATGCATTCGTGAAACGCTACTTGTTGAATCCATGAACCGAAAGGTGCGACGTGCAAAAAGACTTCCAAAAAGTGTTCT
>PalmExons_Bait_Seq_NW-0082465421-cds-XP-0087863951-9637-half1_837
GCTACTCTTCATTATGCATCTGGAGATTATGATGAGGCGATTCCTTTACTGGAAGAGGTTGTCAGGCTTGCACCAAATTT
>PalmExons_Bait_Seq_NW-0082465421-cds-XP-0087863951-9637-half2_432
CATGAACCGAAAGGTGCGACGTGCAAAAAGACTTCCAAAAAGTGTTCTATTTGAAAGGGTCAAGTTGTTGGGTGATCAAC
>PalmExons_Bait_Seq_NW-0082465421-cds-XP-0087863991-9652-half1_297
TCAAGTCGAGGCCGCCTTTATGAGTACTCCAATAACAGCATCAAATCAACTATTGAGAGATACAAGAAGGCAAGTGCTGA
>PalmExons_Bait_Seq_NW-0082465421-cds-XP-0087863991-9652-half2_0
AGAATCAGCAAAATTGCGCCGCCAGATTCAGATATTACAAAATGCAAATCGGCACTTGATGGGTGATGCTCTGAGTTCTT
>PalmExons_Bait_Seq_NW-0082465421-cds-XP-0087864001-9651-half1_56
TCCTCTGAAAGTTAGAGGGAAACCAGAAGAAAAAAAGGTAAAGAGTAAGGAGATCATGGGGAGGGGGAAGATTGAGATCA
>PalmExons_Bait_Seq_NW-0082465421-cds-XP-0087864001-9651-half2_0
CCAGATTCAGATATTACAAAATGCAAATCGGCACTTGATGGGTGATGCTCTGAGTTCTTTGAGTGTGAAGGAACTTAGGC
>PalmExons_Bait_Seq_NW-0082465421-cds-XP-0087864021-9653-half1_56
CCTGGTTTCTCCAAGGAATCCAACACCTATAAAGACTGTGTATCTTTCAAATATAGACCAGACAGTGGCCTTTCCTGTTC
>PalmExons_Bait_Seq_NW-0082465421-cds-XP-0087864021-9653-half2_588
TGACATGGGAAGAAGGGGTGGTGTAAATGTGTGGATAGCTCTGGAGAAAGATAAAATGGAGAGATTCTTGTGTCATGTGT
>PalmExons_Bait_Seq_NW-0082465421-cds-XP-0087864031-9654-half1_112
TTTCGCACAGGGTAGTTTTGGCACCATTGACAAGGCAGAGATCCTATGGATATATTCCACAACCACATGCTATTTTGTAC
>PalmExons_Bait_Seq_NW-0082465421-cds-XP-0087864031-9654-half2_252
TCTCTACTGCCATGTTATCGAACCAAACATGGAAGTTGTGGATGGAAAGCAGCAAATACCACATCTGCATCTTCCCATGA
>PalmExons_Bait_Seq_NW-0082465421-cds-XP-0087864041-9656-half1_308
TGTGGGAAGAGTTTCAAATTATGGTTTTCAGCCTAATGGGCAAGCTCCAATCTCATGTACTGACAAACCACTAGCATCTC
>PalmExons_Bait_Seq_NW-0082465421-cds-XP-0087864041-9656-half2_252
GAACCAAGGATGGTTAAAGTAGGAGAAAAGGTTGAAACTCCTCACTCTCTTCTTCCTATGAGGAAAGCATTCAAGGGAAC
>PalmExons_Bait_Seq_NW-0082465421-cds-XP-0087864081-9659-half1_226
GCAGTTATTACCGAGGTGCACATGGGATCATCATTGTTTATGATGTTACGGAGATGGAGAGCTTCAACAATGTCAAGCAA
>PalmExons_Bait_Seq_NW-0082465421-cds-XP-0087864081-9659-half2_130
TCCCTTTCCTTGAGACAAGTGCAAAGGACTCGATCAATGTGGAGCAAGCTTTCTTGACCATGTCTGCTGAAATTAAGAAA
>PalmExons_Bait_Seq_NW-0082465421-cds-XP-0087864382-9700-half1_459
CTCCACCATGCTGAGATGACTGCAAGGGAAACGTTGGAGTTTTCTAAAGAAATGATGAGTGCTGAAGATGCATTTGAATC
>PalmExons_Bait_Seq_NW-0082465421-cds-XP-0087864382-9700-half2_405
CATTGAAGGAAGTATCAGCATATCTGGTTATCCAAAAAGGCAGAAGACCTTTGCCAGGATTTCAGGATACTGCGAACAGA
>PalmExons_Bait_Seq_NW-0082465421-cds-XP-0087864391-9702-half1_498
CAAATTCCAAGTGAGAAGACTAAACATGGCCTAATATCACAAGTAGATGCGGAAAAGCGTCTCTTGGCCAATGCTTTGCT
>PalmExons_Bait_Seq_NW-0082465421-cds-XP-0087864391-9702-half2_280
AAAACCAATTGCTACCCTGATGAGTTCTACATCCCTACCTACTTGAACATGTTCCATGGATTATCGAATGCGAACAGGAC
>PalmExons_Bait_Seq_NW-0082465421-cds-XP-0087864401-9703-half1_162
CTTGAGGTCCCTGAGAGCTCTTTCTTCTATGATCGCCAAATTCCAAGTGAGAAGACTAAACATGGCCTAATATCACAAGT
>PalmExons_Bait_Seq_NW-0082465421-cds-XP-0087864401-9703-half2_324
CAACTCCAAACCAAGTTCTCTCTGTTTCCTTTTTGCAATGAAGTTTTCTCCTGATGCATTGGAACCCCTACTCAACCTCA
>PalmExons_Bait_Seq_NW-0082465421-cds-XP-0087864422-9704-half1_28
ATAAGGAGGAGGCATTGCTCTTGGCAAGCTCTCGAAGAAAGGATGGCTGGCTTGAGCTAATAAAAATTGTTATGGGTATA
>PalmExons_Bait_Seq_NW-0082465421-cds-XP-0087864422-9704-half2_252
GACAAGTACTACAACCTTTTCAGGAAATATGCTGGTTCTCTTAACTATCCTGACGAGCACTACATTCCCACCTTCTTGAG
>PalmExons_Bait_Seq_NW-0082465421-cds-XP-0087864441-9705-half1_270
CTTCGAGGATATCTTGATCCACCTTCATCCAGCTGCAAGCGATCATTCAAAAGATATTCATCCTCCTCTGAGGCATTAAT
>PalmExons_Bait_Seq_NW-0082465421-cds-XP-0087864441-9705-half2_0
GAGAGTATATTCAGGGAGGATGAGTATCTGGTTAATATGCAACACACAGTTATACCTTCATGGTACCAGCGTGAGGGATA
>PalmExons_Bait_Seq_NW-0082465421-cds-XP-0087864451-9706-half1_297
CTTATAGGCTTGGGAACTGGACTTGTCGGCTTCTTCAACAATCTTGCAGTTGAGAATATTGCCGGATTCAAATTGTTGCT
>PalmExons_Bait_Seq_NW-0082465421-cds-XP-0087864451-9706-half2_459
CACCAATGATCTTCTAATGCTCCCCTTGGTCATGCTTGTTCTTCTGGTATCCAAAACAGTAGCTGATAGTTTCAACCTAG
>PalmExons_Bait_Seq_NW-0082465421-cds-XP-0087864471-9709-half1_324
AAGCTACAGTCGTGTGTACCTTTTACTCCAGTAACTGGCCAGAGAATATTAGTTCGTAACACTTGGTATAGGGATCAGGT
>PalmExons_Bait_Seq_NW-0082465421-cds-XP-0087864471-9709-half2_81
GGTGATGAAATAAAGGCTAAACACTGGGATTCTTTCTATAAGTTCTACCGCAGCACAACAGATAACAAATGGGGTAGGGC
>PalmExons_Bait_Seq_NW-0082465421-cds-XP-0087864501-9711-half1_162
TCTGCCAAAAATTTGGTGACAAACAATAGCACAAGTATGAGGTCTTCTTCTTTGGCTGTTCGCCCGTATGTAAAATGCCC
>PalmExons_Bait_Seq_NW-0082465421-cds-XP-0087864501-9711-half2_513
AGTATTACATGTTATTACAGGGACTGGGAACCATAGTCGAGGACAAGCTTCGCTTCCAACAGTTGTCAGAAGCTTTCTTA
>PalmExons_Bait_Seq_NW-0082465421-cds-XP-0087864521-9712-half1_420
CTCCAGAAGCAACATTGTGATGGAACACAACCCGAGCCATACAAAAGCATTTTCAGGGCTGCAGCTGTTAAAAATGTTAT
>PalmExons_Bait_Seq_NW-0082465421-cds-XP-0087864521-9712-half2_224
TTATCACTGTGGACTTACTCCAAGAAAGCTGCCAGATCTTGTTGAACACAACCCACTAATTGCGGTTGAAGTTCTGTCAA
>PalmExons_Bait_Seq_NW-0082465421-cds-XP-0087864541-9713-half1_594
GATCCTGCATTATCTTTGGTTTCTCAGTATTCTGACACTTCTGGAGATGCTTCAAGCAGTCTACATGATGGTGAAGCTGT
>PalmExons_Bait_Seq_NW-0082465421-cds-XP-0087864541-9713-half2_351
ATTCACATCACTTGGTTTTGATACCGGGAAATATTACAGTGCGTCAGAGGCATCTGATGTCGTCTTCAGTTACGTAGAGA
>PalmExons_Bait_Seq_NW-0082465421-cds-XP-0087864571-9715-half1_891
TTTGGCGAACTTGTTAATTTCAAGGTGTGCAGGAATGGCTCTCACCATCTACGTGGAAATGTGTATGTGCATTACAAGTC
>PalmExons_Bait_Seq_NW-0082465421-cds-XP-0087864571-9715-half2_54
CCATTCAGATGAATCAGTGTATGACAAGCAAGTGGAGCTAGAAGATCGTAAGAAGTCCAGGGGTTCGAACAGAAAGAAAA
>PalmExons_Bait_Seq_NW-0082465421-cds-XP-0087864581-9716-half1_432
TCCAAAGATTGTGCTGTAATGTTGCGTATTGATTCAGATATAAAGATGTGGGAGGAGGATGGTGGGAAGAGCAACCATCT
>PalmExons_Bait_Seq_NW-0082465421-cds-XP-0087864581-9716-half2_1215
GACATGCACACGCTTGAATGTGATTCCTCTATTTGCATCAAGGTCACACGCATTAAGGTATTTATCAATAAGATGGGACA
>PalmExons_Bait_Seq_NW-0082465421-cds-XP-0087864601-9719-half1_308
AAGTGAGGTTACAAGCCCAGATTCTCCACTACCTGAACCTGAAAGGTGCATAGTCCATTCCTTTTGTAAGACATTAACTG
>PalmExons_Bait_Seq_NW-0082465421-cds-XP-0087864601-9719-half2_364
GGGAACCATGTGAAAAGAAGCAGGATACTGGCACTGGATGCAGATTATTTGGGATCCAATTAATAGAAAGTTCTGCCGTA
>PalmExons_Bait_Seq_NW-0082465421-cds-XP-0087864611-9721-half1_216
TTGGACATGTGGCTATATCTTTCTGAACAGGAGAAGTTTAATGACTTCGGCAATGATGATGCTCTTGTTTGGCATGAGGC
>PalmExons_Bait_Seq_NW-0082465421-cds-XP-0087864611-9721-half2_270
GGCTAGTTCTGGAATTGGTGTCTGCATTGAGTTTTGGAAAATTGGGAAAGCCATGCATATTGAGATTGACAGAAGCGGAA
>PalmExons_Bait_Seq_NW-0082465421-cds-XP-0087864631-9723-half1_286
AGAGATCTAGACCAACAACACCTCTCCATGGTGGAAGCAGAAACTTTAGGGTAATGAAATCTTTTCAAGCAGGCCTTCAA
>PalmExons_Bait_Seq_NW-0082465421-cds-XP-0087864631-9723-half2_56
ATGGGTACTCTTCATATTCCCCAGAGTATACTTATCCAACGAGCTATTACAATGTGTATGGAGGGGCAGCTGCTCAGTAT
>PalmExons_Bait_Seq_NW-0082465421-cds-XP-0087864641-9724-half1_837
TTGATGACTCATGCAAAGACAAAAGGAGCCACTAGGGTTAAGCTTCACAGAGATTTTGCTGCACTTCTGGAAGAAGAACT
>PalmExons_Bait_Seq_NW-0082465421-cds-XP-0087864641-9724-half2_432
GAGTGAAGATAATCAGCAGTTGATCTGGCTGAAGAACAAGGTTGTTAAACAGGAGAAGCGGTCAAAGGCTCTTGAAGAAA
>PalmExons_Bait_Seq_NW-0082465421-cds-XP-0087864671-9728-half1_135
AAATTGTCAAATATTGTCCTTCAACAGCTTGAAGATGCATCTGGGGATGTTTCTGGTTTAGCTGTGAAATGCCTGGCTCC
>PalmExons_Bait_Seq_NW-0082465421-cds-XP-0087864671-9728-half2_54
ACCTCTTCGGATTGATCTCTCATGTGTCTTGGAGCAATTAGTTTCAGAATTAACAACTTTCCTGCGGAAGGCTAACAGAG
>PalmExons_Bait_Seq_NW-0082465421-cds-XP-0087864691-9729-half1_28
TGGGTGGAAGCAAGATAGATGATGACTGGGAGTTTACTGCATCGGGTAATGGTGTTAGTACTGTAGTTTTGGTTGGAAAA
>PalmExons_Bait_Seq_NW-0082465421-cds-XP-0087864691-9729-half2_168
GAACTTAAGGAGGGAGCTTTAAGGATGCATGATAGAGAGAAAGAAGTCGAAGCTATGAAGGGTTATTCGGAACAACGGAT
>PalmExons_Bait_Seq_NW-0082465421-cds-XP-0087864701-9730-half1_0
ATGGGTGGAAGCAAGATAGATGATGACTGGGAGTTTACTGCATCGGGTAATGGTGTTAGTACTGTAGTTTTGGTTGGAAA
>PalmExons_Bait_Seq_NW-0082465421-cds-XP-0087864701-9730-half2_27
TATGCTTTTTGATAACAAGACCAACAATGAGATTAAGCGAGCTGCGCAGGTGAAGCAGCTGTTCTTCCTTGTAGATTCTG
>PalmExons_Bait_Seq_NW-0082465421-cds-XP-0087864721-9731-half1_135
GCCAGTCACAAAAATCAGAGATATTCTCGAGCCTACCTTAATTTTAAGCGACTGGAAGATGTGGTCGAGTTTGCTGAGTT
>PalmExons_Bait_Seq_NW-0082465421-cds-XP-0087864721-9731-half2_243
TTCTCCACTTCCATCTGTCTCTGACGGTGATGATAAAAGATATATAGACGATAAGGTTGCTGCAGGCTACAAGCATGGTT
>PalmExons_Bait_Seq_NW-0082465421-cds-XP-0087864731-9733-half1_420
ACTATGGCTGACTATGCGAAACCTCTCATTGATTACCTACACGGACTTCCTGATGATGAAAAGGTTATCTTGGTTGGTCA
>PalmExons_Bait_Seq_NW-0082465421-cds-XP-0087864731-9733-half2_28
AGAAGATATCAAAAGCAGTGTTTCTGAGTGCAACAATGGTACTGGATGGGCAGAGACCTTTTGATGCGTTTGCTGAACAA
>PalmExons_Bait_Seq_NW-0082465421-cds-XP-0087864811-9738-half1_168
AAGGAAAAGGTTTATCCAGAAGGGACACATTTGATCATTCCCTGGTTTGAGAGACCTATCATATATGATGTTCGTGCCCG
>PalmExons_Bait_Seq_NW-0082465421-cds-XP-0087864811-9738-half2_336
GACAATTGCAAATTCTGCTAACCGTGTGTTCTTGAATTCTGATGAGCTGTTGTTGAACCTTCAGGATTTGAATGCGGAGG
>PalmExons_Bait_Seq_NW-0082465421-cds-XP-0087864821-9739-half1_224
AAAACAGCCCAACAATTCTAAGGGGAGCTCGGTCATGAAGGATAAAGATAAGGAGAAATCTCTTGGGATTAACAGTGGCA
>PalmExons_Bait_Seq_NW-0082465421-cds-XP-0087864821-9739-half2_84
ATTTGAAGAGAAATGGCTGCAATTATTGCCCAAAGTGGTTGAAGAGGAAAAAAGACAAAAGGAGGAGGAGGCACGAGCAC
>PalmExons_Bait_Seq_NW-0082465421-cds-XP-0087864861-9742-half1_364
TTGTTACTGTAGACGTCCCTGCTAGTAAAGTGGAAACAACACCACCCAGTGAAGTTGGAAATGCAATTGAAACAAAGGAG
>PalmExons_Bait_Seq_NW-0082465421-cds-XP-0087864861-9742-half2_0
GAAGTTTCACCTAATGGAGCTGCTATCAACCAAGATAAAAGTGCTTCCAGTGAGCAATCTCAGTCTGATATATCGGCATC
>PalmExons_Bait_Seq_NW-0082465421-cds-XP-0087864872-9743-half1_108
AACCTTTCTGGCAAGATCTCACCATCAATCTCTGCCCTTGGCAGCCTTAAAACACTTCTTCTTCAAGCAAATTCCATATC
>PalmExons_Bait_Seq_NW-0082465421-cds-XP-0087864872-9743-half2_216
AACTCACCCATCACCCGAAGCCATCTCATCCCACAGAAATAATACGCCCAAAAGAAAGGGAAAGTTTCCATCCTTCAAAC
>PalmExons_Bait_Seq_NW-0082465421-cds-XP-0087864891-9744-half1_252
GCAGTTAGATCCTATCTAGGACCAAGAAAAGTGTTCTTCTGTGGATGTGCTCAGTATGTGAATCTATGGGGAACTCTAGT
>PalmExons_Bait_Seq_NW-0082465421-cds-XP-0087864891-9744-half2_224
TGTCGTAGTTCATCTCATTGGAGCATACCAGGTCTACGCTCAACCAATCTTCTTCAGGTTTGAGAATTATATTGCTTCCC
>PalmExons_Bait_Seq_NW-0082465421-cds-XP-0087864912-9747-half1_392
ACAGCCTGTTTCTATCTTCTGCTCTAGTAGAACAGATGCAGGAGTACATGCTTTATCAAATGTATGCCATGTTGACGTGG
>PalmExons_Bait_Seq_NW-0082465421-cds-XP-0087864912-9747-half2_140
GTTGTCATGATTTCAGTTCATTTAGGGCTGCTGGCTGCCAGGCAAACTCTCCTATTAGAACCCTAGATGAACTTAATGTT
>PalmExons_Bait_Seq_NW-0082465421-cds-XP-0087864951-9748-half1_0
ATGGAGATGGCTATGATCTCTTCCTTGGCTACTTATCCTGTGAAATATTTTCATGCGTGGCAAGCAAAAGCAAGGAAGAC
>PalmExons_Bait_Seq_NW-0082465421-cds-XP-0087864951-9748-half2_54
ATTTTTGAAAGATGGAAGTGTTTTGAGTGCCAAGGATTTGGCATGAAGAGCTGCCCCAATTGTGGCAAGGGAGGACTTAC
>PalmExons_Bait_Seq_NW-0082465421-cds-XP-0087864981-9752-half1_420
GGAGACACCACATTATACAAAGTGGGTTGGGTTGATAAAGCTAGGAAAGTAACTGACACTTCAATAGTCAAGGCTGGTGA
>PalmExons_Bait_Seq_NW-0082465421-cds-XP-0087864981-9752-half2_140
GGAAGGTAGAGCTGAATTGTCAAGTCACGTGGCGACTATAAAACGGGGGCATTATGGTCTTCTTGACATTAATGTGAAAC
>PalmExons_Bait_Seq_NW-0082465421-cds-XP-0087865001-9756-half1_756
TCAAAGCTTTCTTCTCCTGTTGCCTCTCCAATGCACTCGAGAAAACCACATGACTGTGTACTAAGTACAGATTCTTCTAC
>PalmExons_Bait_Seq_NW-0082465421-cds-XP-0087865001-9756-half2_513
GAGTGTGTCATCAAGGCCTATTTCTACTGTTGGTTCCCAAGGGACACTAGAATGTTGTGTCATTTCTCAACATGGATCTT
>PalmExons_Bait_Seq_NW-0082465421-cds-XP-0087865031-9759-half1_420
TATGGCTATGTTGAGTTCAGGAAGAGGTCTGATGCTGAGAAGGCTCTTCTTTACATGGATGGTGGTCAAATTGATGGAAA
>PalmExons_Bait_Seq_NW-0082465421-cds-XP-0087865031-9759-half2_476
AAGGTCAGACTCATCATATTCTGAATCACCCAGTCCTCGTAAGGGAGCTCGAAAGATATCAAGAAGTCGCAGTCCTAGAA
>PalmExons_Bait_Seq_NW-0082465421-cds-XP-0087865041-9760-half1_486
CAAATTGATGGAAATGTTATCCGAGTAAAATTTACTCTAGCGCAACGGCAAAAAGCATCTCCCCCTGCAAAGGCAATTCC
>PalmExons_Bait_Seq_NW-0082465421-cds-XP-0087865041-9760-half2_0
TCAAAGAGATAAAGTTGGTGCCAGTGCTGAAAAGGATGCTCAACAGTGGCCTAGGGAGTCTTCTCCACGTCGGAAACCAC
>PalmExons_Bait_Seq_NW-0082465421-cds-XP-0087865051-9762-half1_540
AGATCCTTGTTGCAGCGGATAATCCGAGAGAACAAATATAAAGAGTATGTTCGTTCTGCAATCTTCCAAAAGCGTGCTGC
>PalmExons_Bait_Seq_NW-0082465421-cds-XP-0087865051-9762-half2_243
GTTCAATCAAGTAGCACAATGGACAGACAGTTTCCCACAGAGAATGAACTTCTTGTGAATGAGATTCTTCATGGGGGTTG
>PalmExons_Bait_Seq_NW-0082465421-cds-XP-0087865141-9768-half1_532
TCGTCCCCAAAGGTATAAAAGGTCCTTTGTATCCAACAATTGCTGTTCACAGTCAGAAGGAAGAGGCAACTGTCAACTTT
>PalmExons_Bait_Seq_NW-0082465421-cds-XP-0087865141-9768-half2_0
TTGTCCCTACAACCTGATGTCAGTCATTGGATTGTGCGTTCGTATCTGCTACACTATGGGTACCAAGATACACTAAATTC
>PalmExons_Bait_Seq_NW-0082465421-cds-XP-0087865161-9770-half1_351
AAGACTGCCAAGACTGCTACTGAGGCCAAAACTGTTTTTCAGTCATATATTGATGCTGCTGAAACCATGCTTACGGATGA
>PalmExons_Bait_Seq_NW-0082465421-cds-XP-0087865161-9770-half2_216
TGATACTGCCAACAAAATTGGAACATACAGCCTTGCTGTTTCTGCATCATACCATGGGATACCATTTTATGTGGCAGCAC
>PalmExons_Bait_Seq_NW-0082465421-cds-XP-0087865191-9773-half1_405
CTTCCTTCGGTTGGAGTAGTTAAAGTTTTATGTGATAGTCTTAAAGAGTTCCCTGTTCGAGCTTTAGTGGTGGACCCAGT
>PalmExons_Bait_Seq_NW-0082465421-cds-XP-0087865191-9773-half2_189
TTGTATGCTGTCACTGATTCTGGAATGAACAACAAGTGGGATCGTTCGATTACAGATGCTGTTAAAGCTTCCATCGAAGG
>PalmExons_Bait_Seq_NW-0082465421-cds-XP-0087865201-9775-half1_513
ACAGTGGCTGACATGTGTTCTGCAGCAAAATCCATACATAATTTAGGTCCTAGATATGTGCTTGTGAAGGGTGGGGATTT
>PalmExons_Bait_Seq_NW-0082465421-cds-XP-0087865201-9775-half2_162
CAACAAGTGGGATCGTTCGATTACAGATGCTGTTAAAGCTTCCATCGAAGGAGGTGCCACGATTATTCAGTTAAGAGAAA
>PalmExons_Bait_Seq_NW-0082465421-cds-XP-0087865221-9776-half1_837
ACGCTGGCTTCCTTTTTGAATGGTATCAGTCTGCAGAAACTGGGTTGCAATGCAGAGCTTATTGTAGATGAATTTGGTGA
>PalmExons_Bait_Seq_NW-0082465421-cds-XP-0087865221-9776-half2_486
TTCGCTTGTTATTCGTTCTTTGTTGACCCAAGAAGGCATCTGTTTCACGCTGCAGCCAGATTTTAAGTTTCTTGAGGTTG
>PalmExons_Bait_Seq_NW-0082465421-cds-XP-0087865311-9783-half1_616
GTGCTGATAAGCAAGTTATTTCAACTTGGGGGTTGCATAACAATGTTGATCTGGTTTCTCTTTCATACACCCGCCATGCA
>PalmExons_Bait_Seq_NW-0082465421-cds-XP-0087865311-9783-half2_532
CAGAAAACAGAACCATTGAATTCTAGTTCTTTTGGTACTACACAGGCTAGGCAATCTCTGGCAGTGAGAGGAATCTATCC
>PalmExons_Bait_Seq_NW-0082465421-cds-XP-0087865341-9786-half1_162
TTTGATCTCAGAATTGCCAATAAAACCCAGTTCAAGCGCTTCATCTATATCTCCATCTTTCTAATTCTCGCTGCCGCTGC
>PalmExons_Bait_Seq_NW-0082465421-cds-XP-0087865341-9786-half2_540
GTGAACTATATACTGGGGGACAACCCTCTGAAGATGAGTTACTTGGTAGGCTTCGGAGACAATTTTCCGAAAAAAGTTCA
>PalmExons_Bait_Seq_NW-0082465421-cds-XP-0087865391-9790-half1_308
GGATGAAAAGAAATTGCCATACTTGACATCAGAAAGCACATTCCGAATCATCGTGGACAGCTTTGGCAAGGTGATTAGCT
>PalmExons_Bait_Seq_NW-0082465421-cds-XP-0087865391-9790-half2_504
CTATAGTCGCTATTTGATGACCATGGTAAAGACAGGCCCATATACTGAAGAGATCACAGAATCAGCTAGAAAGAAGCACC
>PalmExons_Bait_Seq_NW-0082465421-cds-XP-0087865431-9796-half1_405
TTACTGAATTTCAATGTCACTGAGATCAACCACTGGCAGCAGCTGCTACCAGATGCAGAATTTTCTGTCATACATCTGGA
>PalmExons_Bait_Seq_NW-0082465421-cds-XP-0087865431-9796-half2_81
AATACTTGTTGATGAAACAATAACTGACCATTACAGAAGTGGCCTTGCAGCTGCTGGGTGGAAGGTAAGAACGATCCAAA
>PalmExons_Bait_Seq_NW-0082465421-cds-XP-0087865502-9798-half1_0
ATGAAACCACCCACCTTCAAATTTTTCCCAAACATAGCATGGAAGGAGCCTTTGAACGGTTTTAAAAACGCCACCTTTGG
>PalmExons_Bait_Seq_NW-0082465421-cds-XP-0087865502-9798-half2_243
GACGTTGTTGGAGAATACATAAACAATTATGACGTGCTCATTGACGTCTGCTACCCAGCAATTGTAGAGCAGGAGTTAAG
>PalmExons_Bait_Seq_NW-0082465421-cds-XP-0087865521-9808-half1_130
TTGCAGATCTTGGTGGTACAGAGATTGATTTAAGATTTGCAAGCTCGCAAGAAGGTCGCTTGTTTGTTGTTGTAGCTCCT
>PalmExons_Bait_Seq_NW-0082465421-cds-XP-0087865521-9808-half2_26
TTGGGCCAGAAGTTATTGGCGAGAATGTAGAAGGGAAAGTTCTAAGCATGGAAGTAGCAGAGCATTCAGGAAGAACATAT
>PalmExons_Bait_Seq_NW-0082465421-cds-XP-0087865531-9809-half1_351
GTAGCTGTGGCTCGTTTAATGAATGCAACACTAGTAATTCCTTGGTTAGACAAGAAATCCTTTTGGCAAGACTCCAGCAC
>PalmExons_Bait_Seq_NW-0082465421-cds-XP-0087865531-9809-half2_54
TCATTTACTGGTTGTACTTATGGCCTGAGTGACTTGGAAGCTGAAGAGCTGAGAATTATGAGGGAGAATACAAACCACTG
>PalmExons_Bait_Seq_NW-0082465421-cds-XP-0087865541-9812-half1_476
TTATCCTTTGATGACACAGGACGACTTAATCCATGTCTTCTCTTCTGCTCCAAGGGATCTAAACTTCATAGAGCACACCA
>PalmExons_Bait_Seq_NW-0082465421-cds-XP-0087865541-9812-half2_336
ATCTCAGTGAGTGAATTGCCTTTTGCCAGGCAGTTCCATAAGGATGACCCTGTTCTTGATAAGATTGATGAGAAGATACT
>PalmExons_Bait_Seq_NW-0082465421-cds-XP-0087865561-9813-half1_378
GATGCGGAAGACCAAAGGAAGGACATAAAGTTGTTCATTAATTCACCTGGTGGCTCTGTGACATCTGGAATGGGAATATA
>PalmExons_Bait_Seq_NW-0082465421-cds-XP-0087865561-9813-half2_27
GCTTGCTTCTGGAACCAAAGGAAAGAGATTTTGCATGCCAAATGCAAGGGTCATGATTCATCAACCACTAGGAACAGCTG
>PalmExons_Bait_Seq_NW-0082465421-cds-XP-0087865571-9814-half1_270
GAATTTGAGATGTTCAATAGGAGTGCTAGTGCTAGTGATGGCTATGTTGGTCTCTTTGTTCGGATGCTTGGTCTAGACAA
>PalmExons_Bait_Seq_NW-0082465421-cds-XP-0087865571-9814-half2_783
AGATGCTATGCATTTTGTAAATTTACTTCGGAAGATCCTGAAGTCCACCATTCCTCTTCACACAAAAGACTGGGTTGCGG
>PalmExons_Bait_Seq_NW-0082465421-cds-XP-0087865591-9816-half1_369
TATGGTTTCGGAGCATATTTCAGCATTCTCCCTGGATCTGAGTGGTCAGCTTTAATGCTAACATATGGATTTCCTCTTGC
>PalmExons_Bait_Seq_NW-0082465421-cds-XP-0087865591-9816-half2_27
AGAACTAAAACCAGTGCCGTGCATAACCTACTCCGATGCAGAAGCTTTAAGGGAAACATGTGCAACTCCTATTCTTAAAC
>PalmExons_Bait_Seq_NW-0082465421-cds-XP-0087865611-9649-half1_108
AAGTTCGATTTGGAGGTGATTAGAGAGATTGATTTGAATAAGGTTGAGCCGTGGGACTTGCAAGAGAGATGCAGAATAGG
>PalmExons_Bait_Seq_NW-0082465421-cds-XP-0087865611-9649-half2_162
TAACTTATACTACTCTCAATTGCCTCCACAGTCCTACGCTCATGTCCAGGTGCAGGACCTGCTCACCAACCATAGGCCGA
>PalmExons_Bait_Seq_NW-0082465421-cds-XP-0087865641-9672-half1_951
GTAACATCGGTACTCCCGGTAATTGGAGAGCTCTCTGACCGAAAATTAGGACAGGAGATTCATGGTTATATCTTAAAGAG
>PalmExons_Bait_Seq_NW-0082465421-cds-XP-0087865641-9672-half2_351
TCTGTACTCAGGATGTGGAAACTTGGAGTATTCTTGCAGAGTGTTTGATGGAATGGAGAGAAAGACTGTCATAGCTTGGA
>PalmExons_Bait_Seq_NW-0082465421-cds-XP-0087865661-9683-half1_252
GATTCAGAACGTGCTAATCCTATCAATGTTCAATTCGATGATGGAGTTGGCCCTGAGCTCCCAGTACTGTATGAAAATGA
>PalmExons_Bait_Seq_NW-0082465421-cds-XP-0087865661-9683-half2_196
AATATTCTTGAGGCTCCTTCACTGCTCCTCACTCAGAAGAGCACTCCACGGATACCCAGTTTTAAAGAGTTCAACTTAAG
>PalmExons_Bait_Seq_NW-0082465421-cds-XP-0087865732-9772-half1_432
ACTTATGGTACCGTGTTAGGTATTTGTTCTCATTCCGGTGACTTGAAGTTGGGAAAGGTGATTCATGGGTTGGTTGTAGT
>PalmExons_Bait_Seq_NW-0082465421-cds-XP-0087865732-9772-half2_108
AAACCTGATCAGTTCACTATATCAAGTGTCATGAGTGCTTGTGCAAATTTGGCTATGGTGAGATCTGGGGAGCAGATTCA
>PalmExons_Bait_Seq_NW-0082465421-cds-XP-0087865771-9804-half1_0
ATGGAAATCGATCAAGCTCATGGCTCGGCAAACATCGGTGATTACTTGCCTAACAACAACTCTGTGCTATTTGGTTTACT
>PalmExons_Bait_Seq_NW-0082465421-cds-XP-0087865771-9804-half2_540
TAGAATTAGCCTCCCATACTACATGTCCAAAGAAGAGTTTGCATTCGTCCTTGCTTCACTCGAGTTCATCGCAATGTATG
>PalmExons_Bait_Seq_NW-0082465421-cds-XP-0176976801-9774-half1_432
TTATGTGATAGTCTTAAAGAGTTCCCTGTTCGAGCTTTAGTGGTGGACCCAGTTATGGTATCTACAAGTGGGGATATGCT
>PalmExons_Bait_Seq_NW-0082465421-cds-XP-0176976801-9774-half2_108
GGGCCTTTTGATCACCTATTCAGGCTTAAGAGTCAGAACGACAATGTAGGCCTGAAACCACAATTTGATGCAAATGATCT
>PalmExons_Bait_Seq_NW-0082465421-cds-XP-0176976881-9745-half1_196
CCGATCCGATAAATGGGACCATCAATCGCTCGTATATTGATGCAGTTAGATCCTATCTAGGACCAAGAAAAGTGTTCTTC
>PalmExons_Bait_Seq_NW-0082465421-cds-XP-0176976881-9745-half2_224
TTCATCTCATTGGAGCATACCAGGTCTACGCTCAACCAATCTTCTTCAGGTTTGAGAATTATATTGCTTCCCAATGGCCA
>PalmExons_Bait_Seq_NW-0082465421-cds-XP-0176976891-9631-half1_112
GTGTGCTTAGGGATAAAAGTATCCCTATTCCAGTGATTCAAGAAGCATGGCATCACAAGTCGACAGTGCAAGTAAAATCG
>PalmExons_Bait_Seq_NW-0082465421-cds-XP-0176976891-9631-half2_0
TGGTTTGTAGATTGGCCATATCCTGACAGAGATACAGATGCTTCGAAAGATCCTAAGTTCATCATGGAGTTGGCAATGCA
>PalmExons_Bait_Seq_NW-0082465421-cds-XP-0176976912-9664-half1_486
GAAGCAGTAAAGGGCTGGCTACCTCGGAGAGCAGATTCCTTTAAAAAGTTAGATAAGATTGGACAAGGAACTTACAGTCA
>PalmExons_Bait_Seq_NW-0082465421-cds-XP-0176976912-9664-half2_810
CTTAGGCTTGATGTTACCGTGCCTTCTGAGAAGCAGATGCTTGATAGGCCTTATTCAACTCATAAGAAAGACTATGGAGT
>PalmExons_Bait_Seq_NW-0082465421-cds-XP-0176976931-9735-half1_432
ATCCCTACAGCAAAGTATCGAACCTTTACAAACCCTTCTGATGCAAAGCAATATGTTAAGGAGCAAGGAGCGCCTATTGT
>PalmExons_Bait_Seq_NW-0082465421-cds-XP-0176976931-9735-half2_432
GGCACTGTGATAAAAAACCTAGAAGAAGCGGAGCTGATTTCTCCTATGGTTAAGATATTTCATGCTGGAACAGCTCAGGA
>PalmExons_Bait_Seq_NW-0082465421-cds-XP-0176976961-9732-half1_364
TTGCTTTGGATCTTGCTGGGTCTGGGATAGACAATACAGACATTAACAGCATAACAACTATGGCTGACTATGCGAAACCT
>PalmExons_Bait_Seq_NW-0082465421-cds-XP-0176976961-9732-half2_392
GCCTCTTGGGATATTCAAGATCAAAGGCACTGATCATTGCCCCTTCTTCTCGAAGCCACAATCATTAAACAAGATTTTGC
>PalmExons_Bait_Seq_NW-0082465421-cds-XP-0176977001-9639-half1_891
GAAGAGGTTGTCAGGCTTGCACCAAATTTGCCTGATGCATACTATGTACTTGGTCTAATCTATGACGCTAAAGGTGACAA
>PalmExons_Bait_Seq_NW-0082465421-cds-XP-0176977001-9639-half2_0
GCTGACTCGCTTGCAGATCTTAAGAGATATGATTATGCATTGAAGTTTTACCTTATGCTGGAGGGAATTGCAGGTCATGG
>PalmExons_Bait_Seq_NW-0082465421-cds-XP-0176977021-9642-half1_1026
GCTCCACGGGTAATCTTAACAGATGAAGATGCAGCATTCATAAAAGCCATACAAGAAGTCTGGCCAAACACAACATATCG
>PalmExons_Bait_Seq_NW-0082465421-cds-XP-0176977021-9642-half2_891
AGCTTTAAGAAGGATAAAGAACGCCGTCGTTGTAGGGTTAGAAGTGCACTAGACAGGAGTACAGAGAAGAAAGCAAGAAA
>PalmExons_Bait_Seq_NW-0082465421-cds-XP-0176977071-9692-half1_1296
GAAGCTGCAAGCTTTGCTAATACATGGGTTCCTTTCTGTCGTAAACATGACATTGAGCCAAGAAACCCAGAGAGTTACTT
>PalmExons_Bait_Seq_NW-0082465421-cds-XP-0176977071-9692-half2_1350
CACTTCGAAATCAGCCGGTGATGATGTGGATGATGAGTTTGCTGACCTCTACATTGTGAAATGGACATCATTGATGATAC
>PalmExons_Bait_Seq_NW-0082465421-cds-XP-0266595061-9725-half1_112
TGTTTGCCTTTGGAGACTCCTTGATTGATGATGGAAACAACAATTACCTAAGCTCCATTGCGAAGGCCAATTACTACCCT
>PalmExons_Bait_Seq_NW-0082465421-cds-XP-0266595061-9725-half2_84
TGCATTATAGTAGGATGTCTTCAATTGTCTCCAAGCTGTTCTTTCTTGCAGGCACTATACAGCGTAGGTCTAAGGAAGTT
>PalmExons_Bait_Seq_NW-0082465421-cds-XP-0266595091-9636-half1_891
TTACTGGAAGAGGTTGTCAGGCTTGCACCAAATTTGCCTGATGCATACTATGTACTTGGTCTAATCTATGACGCTAAAGG
>PalmExons_Bait_Seq_NW-0082465421-cds-XP-0266595091-9636-half2_0
GTGGCTGACTCGCTTGCAGATCTTAAGAGATATGATTATGCATTGAAGTTTTACCTTATGCTGGAGGGAATTGCAGGTCA
>PalmExons_Bait_Seq_NW-0082465421-cds-XP-0266595101-9641-half1_243
CATTTGACACCCAAGGACCCATCTCTGTGGAAAAAGCTTGTAGCCTGGTCAATTGAACAGAAAAATATTGGTCAGGTTAG
>PalmExons_Bait_Seq_NW-0082465421-cds-XP-0266595101-9641-half2_0
GATTTTGCTGAGACAATCTTTTCATGCATTCGTGAAACGCTACTTGTTGAATCCATGAACCGAAAGGTGCGACGTGCAAA
>PalmExons_Bait_Seq_NW-0082465421-cds-XP-0266595121-9633-half1_426
GACAGCCATTTTATCCGGCTAAGAGGTGATGATGGTGTCTTGTTGGGAAGGGTTCCAGTTGATGAAAAGTTAGTTTATTG
>PalmExons_Bait_Seq_NW-0082465421-cds-XP-0266595121-9633-half2_0
GATTCAGATGTACGGAAGGTTCCTGTGCTCATCAAAGAATTTACGTTGGAGACATTAAGAGAATTTCCCCCAGAGGTGAT
>PalmExons_Bait_Seq_NW-0082465421-cds-XP-0266595131-9634-half1_302
TTTTACTAGCTATTCAGATGGTCACAGCTTTGACAGCCATTTTATCCGGCTAAGAGGTGATGATGGTGTCTTGTTGGGAA
>PalmExons_Bait_Seq_NW-0082465421-cds-XP-0266595131-9634-half2_336
GGTAATGAGGTTATCAACACAGACTTATCTTACAGCATCGGTGATGACGGCATCGTCATGGGTAAAGAAGCTGGTATATC
>PalmExons_Bait_Seq_NW-0082465421-cds-XP-0266595141-9647-half1_112
ctcTGGATAGAGAAAGGTCTCCATGTCAGCTGTCTTTAGACTTATATTTAGCTGAGCTGATGGCTGAGAGACAGAAATTG
>PalmExons_Bait_Seq_NW-0082465421-cds-XP-0266595141-9647-half2_84
GGTAACTCTTTGAAAAGGGTTGAAGCTACGACGCAATGCAGAGTTTACATAAGAGGTCAAGGTTCAGTCAAAGATACTCT
>PalmExons_Bait_Seq_NW-0082465421-cds-XP-0266595161-9648-half1_56
AAGATATTTAGCTGAGCTGATGGCTGAGAGACAGAAATTGGTACCTTTCATGCGAGTACTTCCCTTTTGTAGCAGGATTC
>PalmExons_Bait_Seq_NW-0082465421-cds-XP-0266595161-9648-half2_84
ATAAGAGGTCAAGGTTCAGTCAAAGATACTCTCAAGGAAGAGAAGCTAAGGGATACACCTGGATATGACCACCTTAGTGA
>PalmExons_Bait_Seq_NW-0082465421-cds-XP-0266595171-9650-half1_336
TCGATGATCACTTGCTATTGCAAGGAGAATGATGTTTCTGCTGCTCGTGAGATATTTGACCGGAATCCAGTTAAGGATGT
>PalmExons_Bait_Seq_NW-0082465421-cds-XP-0266595171-9650-half2_84
AGTCATTCGGGGTTAGTGTCCGAAGGCAAGAAATATTTCTCTCAAATGCTTGGTGTTTATGGAATACAGCCCACGATTGA
>PalmExons_Bait_Seq_NW-0082465421-cds-XP-0266595211-9663-half1_28
TTCACCGCCTAGAATTTTTCCATCACCAATCCAACAAGAAGATTTCGTTTCGGTGCGCCAAGATTTCCCATAACAAGCTA
>PalmExons_Bait_Seq_NW-0082465421-cds-XP-0266595211-9663-half2_336
TGTGAATTGGAAATGCCTTACATTCTCCATAATGTGGGAGAGGGGTCATCAAATTCTGAGTTGCTCTTAAAGGCATCTGG
>PalmExons_Bait_Seq_NW-0082465421-cds-XP-0266595241-9675-half1_108
ATATCCTTTGGAAGATTTGCAGTTGAGTCCTTGTCATGGGAAAGAAGGTCGGTGTTTACTTGCAATAGACGTCAAGAGGA
>PalmExons_Bait_Seq_NW-0082465421-cds-XP-0266595241-9675-half2_432
GAAAACAAAAGAGGCTCTGGAGAAATCAAAAGAATGCATTTAGCATCAGACAGCAAAACTACCGTTCTTAGGGGAGGAGG
>PalmExons_Bait_Seq_NW-0082465421-cds-XP-0266595251-9677-half1_28
ATGGATGGTCGCATGATAAATTGTCTGACCATGATGACTCTCAGGAAGTTTCCATGTCCCAAATGCTTGATCATGGTTCA
>PalmExons_Bait_Seq_NW-0082465421-cds-XP-0266595251-9677-half2_252
TCAAAGACCAAAATATCCATCTCAGGGGACGATCAGAAGGACAGATAACAGTATAGTTTCAAGCAAGACCCATGCTGAGA
>PalmExons_Bait_Seq_NW-0082465421-cds-XP-0266595261-9681-half1_84
CCTCGTCCCGCATCTCAGAGTTCACTTGAAAAGTACGCGCCTTTAGAATGGTCAAGTTATTTCGACAAAGAAGAATATGT
>PalmExons_Bait_Seq_NW-0082465421-cds-XP-0266595261-9681-half2_28
TTGAGGGAACAGCCATGGCATCATTGATCCATATGCAGAAAATCCTGTCAAATCGAATGCAATACTTTCTCACCATGGAG
>PalmExons_Bait_Seq_NW-0082465421-cds-XP-0266595331-9701-half1_72
ACACTGAAAACATGGCTTTCATATTGTATTGATATCATCAAATGTCAGGGTGCTTGCACTGGTGGGTACGGTATGTGCCA
>PalmExons_Bait_Seq_NW-0082465421-cds-XP-0266595331-9701-half2_24
GTACAGTGCATGTACTCACAACTCGTGCCATGGTGCCTTAGTTATCAGATCCATCACTTGCCTCTTCCACTAAATCTATG
>PalmExons_Bait_Seq_NW-0082465421-cds-XP-0266595361-9720-half1_621
GCAGGTGATGCATTTATCTTTTTAAGAGCTGAGAATGGTGAGTTGCGTGTTGGAGTAAGGAGGCTTATGAGACAACTCAA
>PalmExons_Bait_Seq_NW-0082465421-cds-XP-0266595361-9720-half2_108
TCACCTTCTATTACGCCTGATATTTCTTCGGTGTTTGGTTTGTGGAAATCCCCAGTTGAGTCTACCCAAACTTTGTCTTT
>PalmExons_Bait_Seq_NW-0082465421-cds-XP-0266595381-9727-half1_0
ATGAAATCTGGTGATATAGAAGATTGGATGAGTCTTCAGTTCGAAGATCCTACTCATTTGCTGCATGGTGTCGTGCATGC
>PalmExons_Bait_Seq_NW-0082465421-cds-XP-0266595381-9727-half2_162
CTGCAAGCAATTCATTAAACACTACGACAAGATGGATGATCTGGGGGCTTCAAATCCATTTGCAGTTCGCATTTGTTGTC
>PalmExons_Bait_Seq_NW-0082465421-cds-XP-0266595401-9736-half1_162
CTTCCGGGTGGTTTATGTATTCCAAATGTGCCGAAATTGATAAAGTGTGATAAAGGAGAAAGGATGCGGTTCAGGTCTGA
>PalmExons_Bait_Seq_NW-0082465421-cds-XP-0266595401-9736-half2_108
ACAATGGGCACCTTTTTACAGTGATCTTCCCCTTGGTCCTCAGCGAAAACAACAGAGTAGTTCTTCTCTACAGTTTACCT
>PalmExons_Bait_Seq_NW-0082465421-cds-XP-0266595421-9754-half1_648
AGGTTGTTGCATCTTTGGCCATTTTCTCTGGAAGATTTTGAAAATGCACTCTGCCACAAGGACAGTGATCTTATGCTCCT
>PalmExons_Bait_Seq_NW-0082465421-cds-XP-0266595421-9754-half2_189
GCAGCATCTGAAAAAGGAAGAGACTGACAATAAACAAATGGATCGGGGACATGTTCTGGAGAATGGCAAAGAAAACTCAC
>PalmExons_Bait_Seq_NW-0082465421-cds-XP-0266595471-9780-half1_276
GCTTCGCACTATCAATTTCTAGGAGTATCAGCAGAGGCTGACATGGAGGAGATAAAAGCAGCTTACCGAAGATTATCAAA
>PalmExons_Bait_Seq_NW-0082465421-cds-XP-0266595471-9780-half2_224
TGGACCGGCTCGGTGGAAAGAATATGAAACTCAGCGATCAAGCAATGACAGCCATAACAATTGATGCAGTGATCATATTG
>PalmExons_Bait_Seq_NW-0082465421-cds-XP-0266595521-9791-half1_0
ATGGATGCTGAAATAGCCTTTCTCATGGCTAATCAAGGGTTAGCACAACCAGGAAAACTTGTCTATGATCCCTTTGTAGG
>PalmExons_Bait_Seq_NW-0082465421-cds-XP-0266595521-9791-half2_182
TCTGCGCTATAGTCGCTATTTGATGACCATGGTAAAGACAGGCCCATATACTGAAGAGATCACAGAATCAGCTAGAAAGA
>PalmExons_Bait_Seq_NW-0082465421-cds-XP-0266595581-9810-half1_297
ACTGTTAGAAGTAATGGAGGACTAAACCAAATGCGCACTGGTATATCTGACATGGTAGCTGTGGCTCGTTTAATGAATGC
>PalmExons_Bait_Seq_NW-0082465421-cds-XP-0266595581-9810-half2_486
CCCAGACAGGAGAGGATTGGTGGAACTTTTTGATAAGATAGAAAGAGGAGAGCTGAAGGAAGGTCGAAAATTATCATCAC
>PalmExons_Bait_Seq_NW-0082465431-cds-XP-0087865781-9818-half1_81
ACTTGGCGAGGCCTTGATGTTGCTGTTAAGTGGATATACCCCACATACTTCCAATTAAATGAAGGTGGTGAAGCATTCTT
>PalmExons_Bait_Seq_NW-0082465431-cds-XP-0087865781-9818-half2_54
TTTGAAAGAAAGGATAGAGAGGTTGGAAATTGCTCAGGCGATGCAATACCTTCACGAACAAAAACCCAAGGTCATCCACA
>PalmExons_Bait_Seq_NW-0082465431-cds-XP-0087865791-9819-half1_432
ATTATGGACACAAATGAGGAAGAGCGCATAAAGGGAAAGACTGTGGAGGTTGGCAGAGCTCATTTTGAGACAGAAAATAC
>PalmExons_Bait_Seq_NW-0082465431-cds-XP-0087865791-9819-half2_27
TCTTCCTATCTCTGGTTTGGTGGGTACCAATATGAAGACTAGAGTGGAGAAAAGCATTTGTGATTGGTGGAATGGTCCAT
>PalmExons_Bait_Seq_NW-0082465431-cds-XP-0087865851-9820-half1_405
GTTAAACAGGAAGAGAGGTTACGGATGTCACCTGAGTCTGCAAATCATTCTACCAAGTGTATGGATGTGAATCATCAGAC
>PalmExons_Bait_Seq_NW-0082465431-cds-XP-0087865851-9820-half2_162
ATTGTTGTCTTCAGTTAAAAATTCTGGACACGACCAGTCCTCTCCAAAATCTCGGATCAGGCCAGTTCGTGATATTGGTT
>PalmExons_Bait_Seq_NW-0082465431-cds-XP-0087865861-9828-half1_459
AAGCTCCAACCCGAGAATACTTCAATGGAAACTGCTCCTTCTTCTATGGCTTTAAATGGCAGACAGGGTGTTCAATTAGA
>PalmExons_Bait_Seq_NW-0082465431-cds-XP-0087865861-9828-half2_0
CCTCTTTCAGAATATGATGAGAAGAATGAAAATCTACAAATGGAGCAGTTTGCTGCCAAAAGGGTGAGGAAGCCTACTAG
>PalmExons_Bait_Seq_NW-0082465431-cds-XP-0087865891-9821-half1_56
CGAGCATCTGCTTGAGGAAGACAAGAGTGGACTAGCTTCAGATGGAGATAAAAAGCATTTTGATGGACGTGTTTCTAATG
>PalmExons_Bait_Seq_NW-0082465431-cds-XP-0087865891-9821-half2_56
AGAATTTGAGACGAGGGAGTGCTCTGCTAGATTGTTGTCTTCAGTTAAAAATTCTGGACACGACCAGTCCTCTCCAAAAT
>PalmExons_Bait_Seq_NW-0082465431-cds-XP-0087866001-9841-half1_243
ACCGTCCAGGGCCGAAGGGTTATTATTGTTCTGAACATGCAAACGTTAGTCATAGAGTGTGAGATAATTGGGAATCCTAA
>PalmExons_Bait_Seq_NW-0082465431-cds-XP-0087866001-9841-half2_270
ACAACTCTATATAAATCCTAATTCCTCTGAAGCTCATAGCTTGAGAGAGTGGTTTGATGGAGGGGGAAAGAATGCAGCCT
>PalmExons_Bait_Seq_NW-0082465431-cds-XP-0087866011-9842-half1_56
CAAGGAGGGTGTAGATGAATGCAAATGGTATGAGGAGGAGATCGACGATGATCTCAAGTTATCTTATGCTTTGAATAGCG
>PalmExons_Bait_Seq_NW-0082465431-cds-XP-0087866011-9842-half2_140
CACCCAAGCTGGACCAGCCGGTGTTCTTACACATAAGGAGGTCTTTTCATCTATATACAACACCCTTAAGCATGTTTTTA
>PalmExons_Bait_Seq_NW-0082465431-cds-XP-0087866021-9844-half1_513
GGCAATCGTCGTCGCTTAAAGAAAAAGCATCAGGTAAGTGATACTGATGATGGTGATGATAGTGCTCAGTGTCAACTTGT
>PalmExons_Bait_Seq_NW-0082465431-cds-XP-0087866021-9844-half2_405
CAATGAGAATCTTGTTGAATCACAAAACAAGACCTCCGAAAATAATGCTGAGACTCCTGCCAATGCTACTCAGCAAGAGG
>PalmExons_Bait_Seq_NW-0082465431-cds-XP-0087866031-9843-half1_448
CTCGGCGGAAAAGTAGTGTTGTAATTGAGGAGATTGAAGAGGATGACAAGTTAAATAATGAAAACGGCAATCGTCGTCGC
>PalmExons_Bait_Seq_NW-0082465431-cds-XP-0087866031-9843-half2_336
gatgaTGTACTGGTGGAGAACGAGAACACCATGCAAATATCTTCACAGGGTGTTGGCAAGATCAATGAGAATCTTGTTGA
>PalmExons_Bait_Seq_NW-0082465431-cds-XP-0087866051-9846-half1_44
GCTAAGGGCACAACGTGCTAAATCCATGAAGTTTAAGGATGGTTACATGATTTCTTCTGGTCAGCCGGTCAATGAGTATA
>PalmExons_Bait_Seq_NW-0082465431-cds-XP-0087866051-9846-half2_0
CGGGATCAAGGTCAAGATCATGCTGGATTGGGATCCAAAGGGGAAGCAGGGACCTGCAACACCTCTGCCAGATTTGGTTA
>PalmExons_Bait_Seq_NW-0082465431-cds-XP-0087866181-9864-half1_513
AAACAGCTACCACTCAAATATAAGGATCTCCTTTCTTTCTGCTTTCCTGGAGGTGTGGAGGTTCATGCTGTAGAAAGAAC
>PalmExons_Bait_Seq_NW-0082465431-cds-XP-0087866181-9864-half2_216
TCCTCTGGTCAGGAAGATTCTAGTGTTCACAGTGATATTCTAGAATGGGCCAAGGCAAACAGTCATGGATCATTACAGAT
>PalmExons_Bait_Seq_NW-0082465431-cds-XP-0087866351-9875-half1_196
TCAATCAGGTTAATATTTTGTATGGCACTCTCATAGAATTTTGCACACCAACCAGCTGCCCAACAATGTCAGCAGGAGCA
>PalmExons_Bait_Seq_NW-0082465431-cds-XP-0087866351-9875-half2_28
TTGATGGACTGGATCGAATCGCAGCTTGATGATGAAAACATATTTCCGCAAAAACTTGGGGTGCCATTTCCTCCGAATTT
>PalmExons_Bait_Seq_NW-0082465431-cds-XP-0087866372-9878-half1_513
GAGAATGGAGATCAGACGACTGGTGAAATGGCGCAGTCAGTATTGGGTGTTGATCATGTTGAAAAATCCAATAAAGAGGT
>PalmExons_Bait_Seq_NW-0082465431-cds-XP-0087866372-9878-half2_243
ATTCCACTGCTTAAGGATTTGTGCCTGAAAGTGCTATCAGATAATGCCGAAGAGATTGAATCGCTTGAAGGGATTCCTGA
>PalmExons_Bait_Seq_NW-0082465431-cds-XP-0087866391-9881-half1_567
CCCAATCTAAAGACTTTGGACCTCGCACAAAACAAACTGAGTGGGGAAATACCCAGGCTGATTTACTGGAATGAAGTTTT
>PalmExons_Bait_Seq_NW-0082465431-cds-XP-0087866391-9881-half2_108
TTGATGCCGTTAACTAACTGTTTCAGTCTTGCTATACTGAATGTATCGAACAACGGTTTGGCTGGTGATATTCCTACTGC
>PalmExons_Bait_Seq_NW-0082465431-cds-XP-0087866401-9883-half1_702
AATGTTGGGAACTGCACCAGTTTTCAAGTTTTGGACTTATCTTATAATCAGCTCACCGGAGAGATCCCCTTTAACATCGG
>PalmExons_Bait_Seq_NW-0082465431-cds-XP-0087866401-9883-half2_81
CCGTTAACTAACTGTTTCAGTCTTGCTATACTGAATGTATCGAACAACGGTTTGGCTGGTGATATTCCTACTGCCAACAA
>PalmExons_Bait_Seq_NW-0082465431-cds-XP-0087866461-9890-half1_162
TCGCTGGTCCTCGGCGAACACACTAACCTGTTAGCAATTCTGGATAGATTTGCAAATATTGATCCTCTTATACGAGAAAG
>PalmExons_Bait_Seq_NW-0082465431-cds-XP-0087866461-9890-half2_0
AATGAAGTTTCTAACAATCTACTGCCTCAGCGGGTGTCCAGTTTTCCTGGAATGTCAAATGTGCTTATTGTGGACAGCAT
>PalmExons_Bait_Seq_NW-0082465431-cds-XP-0087866511-9896-half1_54
TACATCTTTCCGACAGAGTTCCAATTATCTGAAGGCTTTGGGCTATTGTCACAGTTTGGTTCACTGGTGGACAGTTCTTT
>PalmExons_Bait_Seq_NW-0082465431-cds-XP-0087866511-9896-half2_297
TGTTAATTGCAACGGACTCAAAATTAATACCGTGCGGCATGCCTTTGAGAAATCCCTTCGCACACGTTTGCTAAAGATGA
>PalmExons_Bait_Seq_NW-0082465431-cds-XP-0087866521-9895-half1_27
AATCTGGATGTTGATGGTGAATGCCCATACATCTTTCCGACAGAGTTCCAATTATCTGAAGGCTTTGGGCTATTGTCACA
>PalmExons_Bait_Seq_NW-0082465431-cds-XP-0087866521-9895-half2_297
GTTAATTGCAACGGACTCAAAATTAATACCGTGCGGCATGCCTTTGAGAAATCCCTTCGCACACGTTTGCTAAAGATGAA
>PalmExons_Bait_Seq_NW-0082465431-cds-XP-0087866601-9901-half1_621
TATGCCAGAGACTTGCTCGCCAGGGCTCAGTCAAGACATAAAATTTTCTATGAGGAATTTGTGGTGAAGGCTTTCTACAA
>PalmExons_Bait_Seq_NW-0082465431-cds-XP-0087866601-9901-half2_405
TCTTGGAAGGTTCAAAGACTACATCACTCATCCCAAATTTAATGGGTACCGATCTTTGCACACGGTTGTTCTGGGTAAAG
>PalmExons_Bait_Seq_NW-0082465431-cds-XP-0087866671-9917-half1_1107
CAGATTTCTGTGGAGTTGTGTTCCCATCTAAATTGTCATTTGGAAACTGAACGCGTACTGAACTCACCAGATGACAAGCT
>PalmExons_Bait_Seq_NW-0082465431-cds-XP-0087866671-9917-half2_162
CCAAAACAAGGAGAGATACTCATTTGTAAATCTCAGCAGAGCTGATGATGCTGTTAATGGTCGTTGGGTTGGCAGACTTT
>PalmExons_Bait_Seq_NW-0082465431-cds-XP-0087866691-9918-half1_1134
ACACACATCCAAAACAAGGAGAGATACTCATTTGTAAATCTCAGCAGAGCTGATGATGCTGTTAATGGTCGTTGGGTTGG
>PalmExons_Bait_Seq_NW-0082465431-cds-XP-0087866691-9918-half2_54
AAACGCCTTCTGCTTGCGCATCATGATGTGGCCTTTAAGGAGATTCAGAATCTTATAGCTTCTGATAGCCACCCAAATAT
>PalmExons_Bait_Seq_NW-0082465431-cds-XP-0087866711-9921-half1_243
GTGTTGGAAGAGGTCAGGAACAAGAACCTTTCTGTCTACAATAGGGTTAAAGCTCTCTGCACCAATTCCTTGAGGAAATT
>PalmExons_Bait_Seq_NW-0082465431-cds-XP-0087866711-9921-half2_459
AAAGGTTATGAGACACCGGCGTATTGAAAGAGGAGCTCTTACTCTTGCTTCCGCAGAAGTCAAATTCCAAATTGATACTG
>PalmExons_Bait_Seq_NW-0082465431-cds-XP-0087866801-9931-half1_224
AATCAATTTTGAAGGGGCATCAATTTATAAGGCACAGAGTTCTCTAGAAGAGCCTAGCAAGATAGGCTTGAAAGCCGACG
>PalmExons_Bait_Seq_NW-0082465431-cds-XP-0087866801-9931-half2_308
TAGCAGAAGCAGCACTGTAAGCGCCGATGTTGGCTTTCATAGAGAAAATCGATTGGGTATTTTGAAGTCTTCACCTCTGA
>PalmExons_Bait_Seq_NW-0082465431-cds-XP-0087866811-9934-half1_420
GATCTGGTGAGACGAGGCCAGTTGAGATCTGATAGAAGAGGCATCTCAAAGCCTATGAAATATGACGATCCCTTTAATAA
>PalmExons_Bait_Seq_NW-0082465431-cds-XP-0087866811-9934-half2_56
AAGAGCAACAGTCAGTCCATCAGAAAAGGAGGTCACGTGCATACCAGTGGAAAAGACCAACAATTTTTCTGAAAGAAGGT
>PalmExons_Bait_Seq_NW-0082465431-cds-XP-0087866851-9936-half1_513
TTTCCTGAGGAAATCACTCAAGCTGATGTTCAACTTGTTCTATATCAGGATAGCGCCCACTACTTGTCACCTTATGCTGT
>PalmExons_Bait_Seq_NW-0082465431-cds-XP-0087866851-9936-half2_27
ACATCACATGTGTGGGGTGATTCTAGAAGGACACAACTTGAAATTGAACCCAGATTTCCAATATTTGGTGGGTGGAGAAC
>PalmExons_Bait_Seq_NW-0082465431-cds-XP-0087866912-9943-half1_459
ATGTCGGGCTACTTCAGAAACGGGCAGTTCAGAGAAACTATACAGGCGTTTGTTTCTATGGTTCGATATCCAAATTGTGA
>PalmExons_Bait_Seq_NW-0082465431-cds-XP-0087866912-9943-half2_648
TTTTGACTGCATGACCAGAGTTCATAATATATTTCCTGGTTTGGAGCATTTTGCTTGTATGGTGGATCTTCTTGGCCGGG
>PalmExons_Bait_Seq_NW-0082465431-cds-XP-0087866941-9946-half1_27
AGAGGGAAGCGACTTTTACTCATTCTCATAGTCATCTGCACATTGTTTCTTATTTGGGGATGGGAGAAAACACCGCATCA
>PalmExons_Bait_Seq_NW-0082465431-cds-XP-0087866941-9946-half2_162
TAATGTATCAGATCCTGCTACTGGTTATGCTATGCACCTTGATCGCCCTGTATCATTTTTGAAGCAGAATCTCCACAGGT
>PalmExons_Bait_Seq_NW-0082465431-cds-XP-0087867011-9955-half1_297
TTAAGCAAATTTGTCAGTGAAGCTGCGGCAGCTATTTGTGATGCCAAGCTTAGAACTTCAGATATACAAGCTGCTGTGCA
>PalmExons_Bait_Seq_NW-0082465431-cds-XP-0087867011-9955-half2_27
TGTTGCTTGCAATCTTCTTGAGACATGTGGCCGTTTTCTGTATCGAACTCCAGAAACTACAATACGCATGGCTAACATGT
>PalmExons_Bait_Seq_NW-0082465431-cds-XP-0087867021-9956-half1_459
AATCCCCTTGCGAAATCTGTGTCTCTACTTAAGCAAGTCCCTGATATTATTGAGCACACTGATGTTCTTAAGCCGCGATT
>PalmExons_Bait_Seq_NW-0082465431-cds-XP-0087867021-9956-half2_324
ACTCTGGCCTTTCCTTTTACCAGTAACAGGGAGGAGGCTCTTTGGAATGAGGAGATTTGGCGGCTTGAATTCCTCATCGA
>PalmExons_Bait_Seq_NW-0082465431-cds-XP-0087867031-9958-half1_28
AGATGGATGCCAAGATCTTGGTGGCTTTATTGGCAATAGTGTTCCTAAAGTTCTTTTGGGTTGTGCCAATGTGGACTGAA
>PalmExons_Bait_Seq_NW-0082465431-cds-XP-0087867031-9958-half2_56
CGTCGAACACATTCCAGAACTGGTTGCTTCTTCCATTGAGAATGTTAAAAGAAGTGCTGCATCATCATTGCTGAATGGAG
>PalmExons_Bait_Seq_NW-0082465431-cds-XP-0087867051-9962-half1_392
ATCATCAAATCTAATTGTTGGTATTGATTTCACAAAGAGCAACGAGTGGACAGGTAAGCACTCATTCAACCGCCGCAGCT
>PalmExons_Bait_Seq_NW-0082465431-cds-XP-0087867051-9962-half2_140
TGCAATTGTCAGTGCTAGTCAATTTTCATTATCTATTATATTGGTTGGAGTTGGGGATGGACCCTGGGACATGATGAGGG
>PalmExons_Bait_Seq_NW-0082465431-cds-XP-0087867071-9964-half1_532
GTTTTCGCTCATTTCCCATCGATCTAGTTCGTGATCTTGCCAGACAACTGTTGGAATGTGTAGCATTTATGCATGCTATG
>PalmExons_Bait_Seq_NW-0082465431-cds-XP-0087867071-9964-half2_196
GCTCCCGAGGTTATCTTGGGACTTGGATGGAGTTATCCCTGTGATATATGGAGTATTGGTTGTATTCTTGTTGAACTTTG
>PalmExons_Bait_Seq_NW-0082465431-cds-XP-0087867081-9965-half1_308
CATGATAGAGATTGACATGCTTCAACAGCTTGGGACATGTGATAAGAATGGGAGTCGTTGTGTGCAAATAAGGAACTGGT
>PalmExons_Bait_Seq_NW-0082465431-cds-XP-0087867081-9965-half2_448
ACCTAGTAATGAAGCATGTGGACCATTCAGCAGGGGATCTTATTGATCTCTTACAAGGCCTTCTTAGATACAACCCTGAA
>PalmExons_Bait_Seq_NW-0082465431-cds-XP-0087867091-9966-half1_56
AATGGTAGCAATTAAAATTGTCCGTGGCATTAAGAAGTATCGGGAGGCTGCCATGATAGAGATTGACATGCTTCAACAGC
>PalmExons_Bait_Seq_NW-0082465431-cds-XP-0087867091-9966-half2_112
AGTATTGGTTGTATTCTTGTTGAACTTTGCTCAGGGGAAACACTATTTCAGACCCATGAGAACTTGGAGCACTTGGCCAT
>PalmExons_Bait_Seq_NW-0082465431-cds-XP-0087867111-9973-half1_162
AGATCTTGCCCCCATGGCCTTGTCCTCTCTATGGATGAATTTGTTCTGCCTTCATTTGAGTCAACTTGCATTTTCAAAGA
>PalmExons_Bait_Seq_NW-0082465431-cds-XP-0087867111-9973-half2_243
GAAGAAAATGTAGATGGCCATATAGATTTTGAGAGCCTTTATCCTTTAACACGCCTTCCTCAGGAAGGTGACGTGCTTGT
>PalmExons_Bait_Seq_NW-0082465431-cds-XP-0087867141-9972-half1_168
TGCCCCCATGGCCTTGTCCTCTCTATGGATGAATTTGTTCTGCCTTCATTTGAGTCAACTTGCATTTTCAAAGATAAGGA
>PalmExons_Bait_Seq_NW-0082465431-cds-XP-0087867141-9972-half2_560
GAAGCCAAATGAGTCAAAAACCGAAAATGTACATACTCTTCAAGGCGGAAGGACCATGGCAGCAGCACCATTAAACAATT
>PalmExons_Bait_Seq_NW-0082465431-cds-XP-0087867171-9976-half1_252
GGGGCCACTGATGCAGACGAGAAGCCTTTTTCAAGTGCAATCAAGATTGGTTTTAGAACAGAAGATGAAAGCAAATCCTT
>PalmExons_Bait_Seq_NW-0082465431-cds-XP-0087867171-9976-half2_504
AGAAATTACAGGACAGCTTCGCCTTGTAGCTCACAGTGCTCAGAGCTATACCATTTACTTGACCATGTCAGCTAAAATGT
>PalmExons_Bait_Seq_NW-0082465431-cds-XP-0087867381-9904-half1_351
TCCAACTTCCCTGCCTGTCATGCAGGGACTGCAATGCTGAATTGTCTCAAGAAATTAGATGGATCCGAATATAACATCTA
>PalmExons_Bait_Seq_NW-0082465431-cds-XP-0087867381-9904-half2_270
TCGATACTGGCAGCTCAGGAAGAGTTTGAATTAAAGCAAGCAAATATTTTTGCTGCTCTGGACAAGCTCTTTGCACTGCA
>PalmExons_Bait_Seq_NW-0082465431-cds-XP-0176977171-9905-half1_1242
CTGGAGAATTTCAGGTATTTACATCCTGTGAGTGGCAAGGAATGTCCTGTTGTCCTAGGAGGAGACTATATTACAACACA
>PalmExons_Bait_Seq_NW-0082465431-cds-XP-0176977171-9905-half2_0
CCGGCAGACTGCTATGGATGCAATTAATGAAGTGAACTGGATTCCTGCACAGGCAGTTAATAGAATCATAGCTATGACTT
>PalmExons_Bait_Seq_NW-0082465431-cds-XP-0176977191-9906-half1_297
AAAGTCCGTTTTGTTCCTGGCTGGGATTGCCATGGCCTTCCAATAGAATTAAAAGTTTTGCAGTCAATGGATCAAGATGC
>PalmExons_Bait_Seq_NW-0082465431-cds-XP-0176977191-9906-half2_1404
AATTATTCACCACAAGTTGGTTCATTTGTCGAGCACCCTACTCTTTGCGCTCGTTGCTTCAGTGTAATTGATGTACAACC
>PalmExons_Bait_Seq_NW-0082465431-cds-XP-0176977281-9953-half1_0
ATGGTTCCTCCTACTAAAGGAGAAATGGAACATCCAGAAGATGAGTGTCGGATGGTTGGTGAACATCATGATAAACAGGA
>PalmExons_Bait_Seq_NW-0082465431-cds-XP-0176977281-9953-half2_270
TCCACTGTTGAACACGTTGTTAGACAGTTGCGCAAGTTACCTTGGGCAGAATGCGAATCATATATCTTGAAGTGCTTTCT
>PalmExons_Bait_Seq_NW-0082465431-cds-XP-0176977291-9824-half1_783
ACCTTTGGCCGTCAGACTTCTGTCAAAGACAAATTGTGGCTTAAGCGACGGATTACAATGGGATTAACTAACTCATGTGA
>PalmExons_Bait_Seq_NW-0082465431-cds-XP-0176977291-9824-half2_0
TCCTACTAACCAAACAGAAGATCAGCAAGTGGCCAGCAAGCGGCTTAGAAAACCTCTTTCAGAATATGATGAGAAGAATG
>PalmExons_Bait_Seq_NW-0082465431-cds-XP-0176977301-9827-half1_513
CTCCAACCCGAGAATACTTCAATGGAAACTGCTCCTTCTTCTATGGCTTTAAATGGCAGACAGGGTGTTCAATTAGAAAG
>PalmExons_Bait_Seq_NW-0082465431-cds-XP-0176977301-9827-half2_0
AGTGGCCAGCAAGCGGCTTAGAAAACCTCTTTCAGAATATGATGAGAAGAATGAAAATCTACAAATGGAGCAGTTTGCTG
>PalmExons_Bait_Seq_NW-0082465431-cds-XP-0176977311-9825-half1_432
CAGGAAGAGAGGTTACGGATGTCACCTGAGTCTGCAAATCATTCTACCAAGTGTATGGATGTGAATCATCAGACTTTTGA
>PalmExons_Bait_Seq_NW-0082465431-cds-XP-0176977311-9825-half2_54
AGTCCTACTAACCAAACAGAAGATCAGCAAGTGGCCAGCAAGCGGCTTAGAAAACCTCTTTCAGAATATGATGAGAAGAA
>PalmExons_Bait_Seq_NW-0082465431-cds-XP-0176977321-9826-half1_594
TTAAATGGCAGACAGGGTGTTCAATTAGAAAGTGCAGAAACATGCTCAGGACCTACAAATCAGGCAGTCACTAGTAGTTC
>PalmExons_Bait_Seq_NW-0082465431-cds-XP-0176977321-9826-half2_54
TTTACCAACTAGTCCTACTAACCAAACAGAAGATCAGCAAGTGGCCAGCAAGCGGCTTAGAAAACCTCTTTCAGAATATG
>PalmExons_Bait_Seq_NW-0082465431-cds-XP-0176977351-9882-half1_810
TATAATCAGCTCACCGGAGAGATCCCCTTTAACATCGGGTTTTTGCAAGTTGCAACCTTATCTTTGCAAGGGAACAAGTT
>PalmExons_Bait_Seq_NW-0082465431-cds-XP-0176977351-9882-half2_702
TCTCCACCATGACTGCAGCCCTCGAATTATTCACAGGGATGTAAAGTCATCAAACATACTCTTGGACAAGGATTATGAGT
>PalmExons_Bait_Seq_NW-0082465431-cds-XP-0266595611-9838-half1_729
AAGAAAGTGCTGTACTTTGTGTATGGGCTGAAGAATAGTGTTCAAGTTTGCACTTGGTTGGGTCTGGTTCTGCTTTCTTG
>PalmExons_Bait_Seq_NW-0082465431-cds-XP-0266595611-9838-half2_135
GGGCTTACGACAATTTCAAATACAATTGAGAGTTTTGATGAGGAGGGGGCTGAGCATAAGGATGGGGAAATAACTAGTGA
>PalmExons_Bait_Seq_NW-0082465431-cds-XP-0266595631-9889-half1_112
ATAAAGTGACTGCATGCAATAGCCCCATCTCCGCGCTATCAATTCTTCTAGATCAACCAGACAAATTCGATCTTCTTCTG
>PalmExons_Bait_Seq_NW-0082465431-cds-XP-0266595631-9889-half2_84
TATCGCATTCGGTTACGACAGGAAAAAGAAAGACAGGAGGCCTGTATTTACTGGAATCAGTTCCATTGCACAATGAATCC
>PalmExons_Bait_Seq_NW-0082465431-cds-XP-0266595661-9983-half1_621
ATCAGTTGCTTCTTCCAAGATGAAAACTTCCGTGCATCGATTCGTCATAGTTGTGCAACTTACCTTGGATTTGGCTTAGC
>PalmExons_Bait_Seq_NW-0082465431-cds-XP-0266595661-9983-half2_216
ATGGGCAATGTAGAAAGTACAGGATCCGAGGTGAAGAATTCTGGGTTGTTGTCTAAGAATTCTGATAGAAACTCAGAGGC
>PalmExons_Bait_Seq_NW-0082465431-cds-XP-0266595681-9829-half1_392
AAAAGGGGATATCTGTTTGGATAATCTGTCAATAAGAGAGCTTCAGGAAGCTTTCAGAGCTACCTTTGGCCGTCAGACTT
>PalmExons_Bait_Seq_NW-0082465431-cds-XP-0266595681-9829-half2_364
ATGCAGAAACAATTTATGGTGATGATGAGCATGATCTGGGGCTTGAAGAGTTTGATGCATCTGGAGATAATACAGATGGC
>PalmExons_Bait_Seq_NW-0082465431-cds-XP-0266595691-9832-half1_81
TTACGGATGTCACCTGAGTCTGCAAATCATTCTACCAAGTGTATGGATGTGAATCATCAGACTTTTGATGGTCGTGACGA
>PalmExons_Bait_Seq_NW-0082465431-cds-XP-0266595691-9832-half2_297
ACCTATGCTTATTCCACAGCCGAACTTTGTTGATGAGGGAGAAAAAAGGGATGCAGAAACAATTTATGGTGATGATGAGC
>PalmExons_Bait_Seq_NW-0082465431-cds-XP-0266595701-9833-half1_27
TATATAGAGGTGATGTTGCCGAAGGTTAAACAGGAAGAGAGGTTACGGATGTCACCTGAGTCTGCAAATCATTCTACCAA
>PalmExons_Bait_Seq_NW-0082465431-cds-XP-0266595701-9833-half2_324
TGAGGGAGAAAAAAGGGATGCAGAAACAATTTATGGTGATGATGAGCATGATCTGGGGCTTGAAGAGTTTGATGCATCTG
>PalmExons_Bait_Seq_NW-0082465431-cds-XP-0266595711-9835-half1_216
CAATTAGAAAGTGCAGAAACATGCTCAGGACCTACAAATCAGGCAGTCACTAGTAGTTCAACAGTTTCTGGAACATGCAC
>PalmExons_Bait_Seq_NW-0082465431-cds-XP-0266595711-9835-half2_270
CAGAACTCCACCTATGCTTATTCCACAGCCGAACTTTGTTGATGAGGGAGAAAAAAGGGATGCAGAAACAATTTATGGTG
>PalmExons_Bait_Seq_NW-0082465431-cds-XP-0266595721-9834-half1_27
GAAGAGAGGTTACGGATGTCACCTGAGTCTGCAAATCATTCTACCAAGTGTATGGATGTGAATCATCAGACTTTTGATGG
>PalmExons_Bait_Seq_NW-0082465431-cds-XP-0266595721-9834-half2_270
ACTCCACCTATGCTTATTCCACAGCCGAACTTTGTTGATGAGGGAGAAAAAAGGGATGCAGAAACAATTTATGGTGATGA
>PalmExons_Bait_Seq_NW-0082465431-cds-XP-0266595741-9837-half1_27
AGGTTACGGATGTCACCTGAGTCTGCAAATCATTCTACCAAGTGTATGGATGTGAATCATCAGACTTTTGATGGTCGTGA
>PalmExons_Bait_Seq_NW-0082465431-cds-XP-0266595741-9837-half2_270
CCACCTATGCTTATTCCACAGCCGAACTTTGTTGATGAGGGAGAAAAAAGGGATGCAGAAACAATTTATGGTGATGATGA
>PalmExons_Bait_Seq_NW-0082465431-cds-XP-0266595761-9847-half1_783
AAGAAAGCTATTAATGATCACAACCATCCCCTTACTCCAGGAACAGCTCACTCCCATCCATCCAAGAAGAGGAAACAATA
>PalmExons_Bait_Seq_NW-0082465431-cds-XP-0266595761-9847-half2_702
GTTGGAGATTGCATGTATTTGCTGCTCTTTCCAGTTCAGAGGTATACTTTGTAGGCATGCATTGTCTGTGCTTCACTTTC
>PalmExons_Bait_Seq_NW-0082465431-cds-XP-0266595781-9866-half1_729
GTACGGAAACCTTCAAGTTTAGTTTCCATGTTTACAGGAGAGCGAAGCTTCTCTCCATCCTTAAGCCGTCACATAATAAC
>PalmExons_Bait_Seq_NW-0082465431-cds-XP-0266595781-9866-half2_567
GTTTCACAGGCCTGGTGAAACAGTTCTTCATATAGCTGACTCCACCGTTGATCTTAGATCTTGCAATACAAGCTTAGAAG
>PalmExons_Bait_Seq_NW-0082465431-cds-XP-0266595801-9865-half1_54
AGCTACCACTCAAATATAAGGATCTCCTTTCTTTCTGCTTTCCTGGAGGTTCATGCTGTAGAAAGAACTCCCTCACTAAG
>PalmExons_Bait_Seq_NW-0082465431-cds-XP-0266595801-9865-half2_27
GGCCAAGGCAAACAGTCATGGATCATTACAGATAATTTGTGAATATTATGTGTTACAATGCCCTGCCAGGGGTTCAAAGC
>PalmExons_Bait_Seq_NW-0082465431-cds-XP-0266595811-9876-half1_108
CATACAGGTCCTCACAAAAAGTTGGATGCCAAGACGAATGGTTACATCCTCATCAATGCGAATGGAGGTTTGAATCAGAT
>PalmExons_Bait_Seq_NW-0082465431-cds-XP-0266595811-9876-half2_297
GGAACTTGGACCCTTCAGAAATCACCAAAACATGCTTGCTGGTTTGGACTATGTTGTTGCTCTTCAGAGTGATGTTTTTG
>PalmExons_Bait_Seq_NW-0082465431-cds-XP-0266595851-9891-half1_486
AAACTTATTATGCAATATCTGACATATGTTGGTGGGAAGGCTGCTGTGGATGATCGAACGGTTGAGCAACAAGTTCTCGA
>PalmExons_Bait_Seq_NW-0082465431-cds-XP-0266595851-9891-half2_729
ATGTAGCGATGATACCTTGGAGAAATTGCGAGATTCGGAAGCTAAATGTATACAGCTGCGGAAAAACTTGCACAACTTGG
>PalmExons_Bait_Seq_NW-0082465431-cds-XP-0266595861-9902-half1_504
GCGCATAGATTGTTTGATGAAATGCCGGAGAGAAAGTTGGTTTGTTCCTGGACATGTTTGATTGCTGGATATGCTCAATC
>PalmExons_Bait_Seq_NW-0082465431-cds-XP-0266595861-9902-half2_28
ATGCTTTCTATTTCGAGACCCAAACCTAACCATGTTACGATTGTTAGCGTGCTCTCAGCTTGTGCTTTAGTGGGTGATTT
>PalmExons_Bait_Seq_NW-0082465431-cds-XP-0266595871-9907-half1_27
AAGGATATTATTAATCGGTACAAGCTACTTCAAAACTACAAAGTCCGTTTTGTTCCTGGCTGGGATTGCCATGGCCTTCC
>PalmExons_Bait_Seq_NW-0082465431-cds-XP-0266595871-9907-half2_27
TCCTCATAAGTATCGTGACAAAGCTTCGGAGTATCAGAAGGGAACGGATACAATGGATGTTTGGTTTGATTCTGGCTCAT
>PalmExons_Bait_Seq_NW-0082465431-cds-XP-0266595891-9910-half1_1026
GTTGCAGTGAATCCCAAGCTTCTATACGTGGTGGCTGAAGTGCATTCCATCCTAAAAGACACTGCATTATCTAAAGAGAA
>PalmExons_Bait_Seq_NW-0082465431-cds-XP-0266595891-9910-half2_351
TAATAGAATCATAGCTATGACTTCTAGTCGCTCTGATTGGTGCATTTCACGACAAAGAACTTGGGGTGTTCCCATTCCAG
>PalmExons_Bait_Seq_NW-0082465431-cds-XP-0266595901-9908-half1_783
ACTGGCTTGAAATATGGACTACCTATACTTTCTCCAGTGGATGATGAAGGAAAGTTTACGGAAGAAGCTGGACAGTTCAG
>PalmExons_Bait_Seq_NW-0082465431-cds-XP-0266595901-9908-half2_81
TCCAGCAGATTTGTATCTTGAAGGTACAGATCAGCATAGAGGGTGGTTCCAAAGCTCTTTGTTGACCAGTATTGCTTCAA
>PalmExons_Bait_Seq_NW-0082465431-cds-XP-0266595921-9919-half1_1161
GTACTGAACTCACCAGATGACAAGCTTGTATCTGTTAGTACTTTAGAAGACTCACCTGAAACTGCAGATGGATCTCTAGG
>PalmExons_Bait_Seq_NW-0082465431-cds-XP-0266595921-9919-half2_216
ATCCAAAACAAGGAGAGATACTCATTTGTAAATCTCAGCAGAGCTGATGATGCTGTTAATGGTCGTTGGGTTGGCAGACT
>PalmExons_Bait_Seq_NW-0082465431-cds-XP-0266595951-9916-half1_567
AGGCGCTGTAGGATATCTTACAAAGCTGCATTACGATCTGATGCCACTAGAAATGATGTAATGGATTTGTTGGTCAGGGT
>PalmExons_Bait_Seq_NW-0082465431-cds-XP-0266595951-9916-half2_513
TTCTCAACTTTGTTTTTTGCCCATAGAGAGAAGACTGTGGGTACTCTAGGGCGTGCAGTGCTGATAATTTGGCTTTTTGT
>PalmExons_Bait_Seq_NW-0082465431-cds-XP-0266595971-9941-half1_540
ACTGTATTTTATTTGCCCGAATCTCCAAGATGGCTTGTAAGCAAAGGGCGAATGGTAGAGGCAAAAAAGGTTTTGCAGAG
>PalmExons_Bait_Seq_NW-0082465431-cds-XP-0266595971-9941-half2_621
CTTGTTGATGCTCCCTTGTATTGGCATTGCTATGAGGCTCATGGATATTTCAGGGAGAAGGTTTCTTTTGCTGGCTACAA
>PalmExons_Bait_Seq_NW-0082465431-cds-XP-0266595991-9932-half1_27
CCAGCCCACACTTTCCAGGTGGTTGCAATAACAGTATTCTTTGTGCTATCTATTGCGTTCTATGCCTTTTTTGCACCATT
>PalmExons_Bait_Seq_NW-0082465431-cds-XP-0266595991-9932-half2_270
CAGAAGCAGCACTGTAAGCGCCGATGTTGGCTTTCATAGAGAAAATCGATTGGGTATTTTGAAGTCTTCACCTCTGAAGA
>PalmExons_Bait_Seq_NW-0082465431-cds-XP-0266596001-9939-half1_81
ATCCTCTTCTCCTTGCTTCTGGAAACGGGACTTCATCATCTCGGAGAGTGGCTTATTAAGAAACACAAGAAGGCTTTATT
>PalmExons_Bait_Seq_NW-0082465431-cds-XP-0266596001-9939-half2_189
CCTCTTGTGCAACTCAGTGACCGACATTTTTGGTTTGGGCGTCCCCAATTAGTTCTGTTTCTCATTCATTTTACGTTGTT
>PalmExons_Bait_Seq_NW-0082465431-cds-XP-0266596011-9940-half1_252
GGAAGAGCAAAGATACGGAGATGGAAGGAGTGGGAGAAGGAGACTTCATCCACATATTATGAATTCTCTAATGATCCTTC
>PalmExons_Bait_Seq_NW-0082465431-cds-XP-0266596011-9940-half2_28
CATTCAGTAATTCAAGGAATTCCTCTTGTGCAACTCAGTGACCGACATTTTTGGTTTGGGCGTCCCCAATTAGTTCTGTT
>PalmExons_Bait_Seq_NW-0082465431-cds-XP-0266596031-9948-half1_28
GAGGGAAGCGACTTTTACTCATTCTCATAGTCATCTGCACATTGTTTCTTATTTGGGGATGGGAGAAAACACCGCATCAA
>PalmExons_Bait_Seq_NW-0082465431-cds-XP-0266596031-9948-half2_168
CTTAATGTATCAGATCCTGCTACTGGTTATGCTATGCACCTTGATCGCCCTGTATCATTTTTGAAGCAGAATCTCCACAG
>PalmExons_Bait_Seq_NW-0082465431-cds-XP-0266596041-9949-half1_28
ATGTTCCACCAAAAGATTCTGCAACAACGAGCCTGGTCAACACGACAATAGCAGATAAGAATTTAAAAACAGCCCCTCTG
>PalmExons_Bait_Seq_NW-0082465431-cds-XP-0266596041-9949-half2_168
AGAGATGGGTAGAGCCAAAAATCTTACAATTCATACTGTTGTCAAATGGTTAGATTCCCAGCTCCCTCAACATCCACAGC
>PalmExons_Bait_Seq_NW-0082465431-cds-XP-0266596101-9928-half1_0
ATGCCCATTAATATTGGCATCATATTCTCAATTGGAGGAATCCTTGGATGGGTAGTGGTGAAGATCTTGAAACCCGAGCA
>PalmExons_Bait_Seq_NW-0082465431-cds-XP-0266596101-9928-half2_56
GATTTTTGGCCTTGTCATTGGCATGATACCATGGTTAAAATCACTTATCATAGGAGCCACTGCTCCACTTAGGGTGATTC
>PalmExons_Bait_Seq_NW-0082465431-cds-XP-0266596131-9954-half1_1458
CTTCCAAGTTGTGTGAGCCGTGACCTTATTGATCAGTTGACGGTCGAATTTTGCTACTTGAATTCGAAGGCAAATCGAAA
>PalmExons_Bait_Seq_NW-0082465431-cds-XP-0266596131-9954-half2_243
AGTACACTTGCAGAAAATGCTTATTACTTGTGCAGACCACCTGAACGATCTGCTAGAGTTTCTAAAGTACGCCCTCCATT
>PalmExons_Bait_Seq_NW-0082465431-cds-XP-0266596141-9957-half1_108
GCCAAGATCTTGGTGGCTTTATTGGCAATAGTGTTCCTAAAGTTCTTTTGGGTTGTGCCAATGTGGACTGAAGGAGATTT
>PalmExons_Bait_Seq_NW-0082465431-cds-XP-0266596141-9957-half2_108
GAACTGGTTGCTTCTTCCATTGAGAATGTTAAAAGAAGTGCTGCATCATCATTGCTGAATGGAGGTTCCCTTTCTCTGCA
>PalmExons_Bait_Seq_NW-0082465431-cds-XP-0266596151-9959-half1_140
ACCTGATGGCAACTCAGATTACATTGATAGCCCTATGCCAATTGGCTACAATGCAACTATATCTGCTCCTCATATGCATG
>PalmExons_Bait_Seq_NW-0082465431-cds-XP-0266596151-9959-half2_0
GAACACATTCCAGAACTGGTTGCTTCTTCCATTGAGAATGTTAAAAGAAGTGCTGCATCATCATTGCTGAATGGAGGTTC
>PalmExons_Bait_Seq_NW-0082465431-cds-XP-0266596171-9961-half1_27
GTACCTGATGGCAACTCAGATTACATTGATAGCCCTATGCCAATTGGCTACAATGCAACTATATCTGCTCCTCATATGCA
>PalmExons_Bait_Seq_NW-0082465431-cds-XP-0266596171-9961-half2_135
GTTGAAGCCTGGTGGAAGGATGGTGATTCCTGTGGGGAGCTTCTTCCAGGATTTGCAGGTGGTTGATAAGAAGCTGGATG
>PalmExons_Bait_Seq_NW-0082465431-cds-XP-0266596211-9970-half1_0
ATGGGGAAAGACAATAACAAGGAGAACAAATACAGCATCATCATCCCTACATACAATGAGCGCCTTAACATCGCCCTCAT
>PalmExons_Bait_Seq_NW-0082465431-cds-XP-0266596211-9970-half2_208
CAGATGGAGATGATTGTGAGAGCTTCAAGGAAAGGGTATCACATTGAAGAGGTTCCCATAACCTTTGTTGACAGAGTTTA
>PalmExons_Bait_Seq_NW-0082465431-cds-XP-0266596221-9975-half1_224
AGAATTGTTGTGTGTAAGCCAAGAATCAGGGGCCACTGATGCAGACGAGCCTTTTTCAAGTGCAATCAAGATTGGTTTTA
>PalmExons_Bait_Seq_NW-0082465431-cds-XP-0266596221-9975-half2_112
TTTATGTTGAAATTGCAAATAAGGCCCTCTTTTGGCAGCAGCAGAACTATTACGGTGTTGACCTTACTCCTCTCCATGGA
>PalmExons_Bait_Seq_NW-0082465431-cds-XP-0266596231-9980-half1_798
AAGCATTATGGACCAGAGGCTGATGTCTGGACAGCTGGTGTTATACTTTACATATTGTTGAGTGGTGTACCACCTTTTTG
>PalmExons_Bait_Seq_NW-0082465431-cds-XP-0266596231-9980-half2_162
AATATCTGATAGTGCCAAGGATCTTATCAGAAAAATGCTCTGTTCTAGTCCTTCAGAACGCTTGACAGCGCATGCAGTAC
>PalmExons_Bait_Seq_NW-0082465441-cds-XP-0087867471-9987-half1_594
GAGACGATGGAGAAGGATGTTAATGATGCCTGTGCTCAAGGTAATCAACAAGGATCACCATTGATAAATGACCTTCAGGA
>PalmExons_Bait_Seq_NW-0082465441-cds-XP-0087867471-9987-half2_297
TGCTGAAGAAGCCGCTTCCAAAAATAGTGGTCTAAGTACTGGAGTCTTTACGAGCAGCCCACCCATTTTCTCAGTGGATA
>PalmExons_Bait_Seq_NW-0082465441-cds-XP-0087867531-9991-half1_69
AGCGGGAAGTATACCCTTGGGTACAAGACGGTCCTCAGATCCCTTCGGAATTCCAAAGGAAAGTTGATAATTATTTCAAA
>PalmExons_Bait_Seq_NW-0082465441-cds-XP-0087867531-9991-half2_0
GTCTGAAATTGAGTATTACGCAATGTTGTCTAAGGTTGGCGTGCATCATTTCAATGGGAATAATGTGGACCTTGGAACAG
>PalmExons_Bait_Seq_NW-0082465441-cds-XP-0087867581-9998-half1_0
ATGCAGAACAAAACTAGAATCCATGCTGACTCATCTCTTGACCAAGATCAGTTTGACCGTATACCAGACTCTCTTGTCCT
>PalmExons_Bait_Seq_NW-0082465441-cds-XP-0087867581-9998-half2_54
TGAATCTTTCTACACAAATGGAGGGCTGAAACTTCGTGTGGTCTGGACAATCAACTCCTTGATCGCTGCTTCAACCAGAC
>PalmExons_Bait_Seq_NW-0082465441-cds-XP-0087867651-10006-half1_540
GAGGAGATAGTGACAGAAGAAAGAGAGCTCCACGAGCAGGAAATAGCTGAGAAGAAAGAATTTTCTGGACAAAATGTAGC
>PalmExons_Bait_Seq_NW-0082465441-cds-XP-0087867651-10006-half2_270
ACTGAACTTAGAGAGGCAGATGTTATTGAAGTTGGATTACAACCAGTCCAGAAAAATGCAAGCGATCCGATTGCACCTGT
>PalmExons_Bait_Seq_NW-0082465441-cds-XP-0087867671-10008-half1_1210
GTTCCGCTCCTTCTAGACTACTGCCGAGACAAAATCCTTTTGATCTTCCTTATGAACAACCACATGTAACTGGTAATTCC
>PalmExons_Bait_Seq_NW-0082465441-cds-XP-0087867671-10008-half2_0
ATTGTGGAGAATTTGAGCCAGCAAGAGGTTGTGACAAATCAGCAGCGAGATATGTTATTTAGAAGGCATGAGAGCTTCAC
>PalmExons_Bait_Seq_NW-0082465441-cds-XP-0087867691-10010-half1_56
GACCTTGGATTCCAACTCCAAACAAGACATAAGGAGAAGAGCAGTTGCCATCACAAACAAGAAATCAAGTACCGAAATGG
>PalmExons_Bait_Seq_NW-0082465441-cds-XP-0087867691-10010-half2_84
TGTTGCAAAGGAGATTGTTGAGAAGGAGATTGAAAAGCATGCATCTGATGGGTTAGGAAGGGTGGATTATGCATTGGCTT
>PalmExons_Bait_Seq_NW-0082465441-cds-XP-0087867701-10011-half1_252
CAACCAGTATCTGAAGACTCCATTCTGGCTTATGCTATGCAGTTCTTGGTTGCAATGCTTGTAATGGATACATGGCAGTA
>PalmExons_Bait_Seq_NW-0082465441-cds-XP-0087867701-10011-half2_196
ACCCCTTACACTTGCTCTTCAAGAACAACACAGCCTATCATGATATCCATCATCAGCTCTATGGCAGCAAGTACAACTTC
>PalmExons_Bait_Seq_NW-0082465441-cds-XP-0087867711-10013-half1_270
CTGTCAATCCACACGGTGAAGACATCAGAAGATGTCAAGAATCGAAGAGCACAGCTTTGTTTTGCCATCAGAATGTTGTT
>PalmExons_Bait_Seq_NW-0082465441-cds-XP-0087867711-10013-half2_81
TTGACTATTTTAGGTCTGCAACTAACTGCACTCCCGTTAAAAAGGATGGGCTTTTTCAGTGACAAGGAGTTTCAGAGGTC
>PalmExons_Bait_Seq_NW-0082465441-cds-XP-0087867721-10012-half1_378
CACCAGCAACTGCAGGAAGCTAATAAATTACTATCTGGGAAAAGGGGTCATTGGCATCTCAGAAACCTGCAAAAGATGTT
>PalmExons_Bait_Seq_NW-0082465441-cds-XP-0087867721-10012-half2_81
GTTAAAAAGGATGGGCTTTTTCAGTGACAAGGAGTTTCAGAGGTCTGCAACAGTTCTTGGTTATGTTGCACATGCTGTCT
>PalmExons_Bait_Seq_NW-0082465441-cds-XP-0087867821-10021-half1_513
CATTCCATTGATTACTGGCTGTGGGCAGATTTGATTACTCCAGAATCAGAGAGGCTCTTGAAGAATGTCATAAGGGTTCA
>PalmExons_Bait_Seq_NW-0082465441-cds-XP-0087867821-10021-half2_459
CTTGATTACCGGAAGATAGCATTATTTGTTTCTTCAAGTGATGCTGTGCAACCTGGGTGGCTTGTACATTTCCTAAAGGG
>PalmExons_Bait_Seq_NW-0082465441-cds-XP-0087867851-10022-half1_108
TCTCTTTCACATGGGATTTCAGGAGTAGTCACTTCTCGTGGTGCAAACCAAATCAACACTGCCATTTTCTCCAGAAAACT
>PalmExons_Bait_Seq_NW-0082465441-cds-XP-0087867851-10022-half2_27
AACTGTACTAGGTGTTGGTTTGAAATATGGGCTGGAGTTTGTTGGAGTTGATCCTTTGCAAGCAGGCAATGTTGTTCAGT
>PalmExons_Bait_Seq_NW-0082465441-cds-XP-0087867871-10023-half1_224
CAATAGAGGTTTTGAAGCTGGAGGCACCAACACTCCTTCAAACATCAATCCGTGGTCCATAATTGGGAATGAATCTTTCA
>PalmExons_Bait_Seq_NW-0082465441-cds-XP-0087867871-10023-half2_308
CTCTGCTAGCAATATGTTTTCATCGAATAGAAAATTTGACGGCACATCACGTACTGGCCCCAAGGCTTTTGTTAGTGAGT
>PalmExons_Bait_Seq_NW-0082465441-cds-XP-0087867911-10027-half1_504
ATCTGCAACAACTGTGTTCAAAAGTTCGATCACCATTGCCCATGGGTTGGTCAATGCATTGGACTAAGAAACTACAGGTT
>PalmExons_Bait_Seq_NW-0082465441-cds-XP-0087867911-10027-half2_336
CCAAAGGACAAGGTTGATGTAGAAATGGGACACAAGTCAGACAGCAATTTGCCAATACCAAGCATATTGCAGATCTTGGA
>PalmExons_Bait_Seq_NW-0082465441-cds-XP-0087867981-10035-half1_378
TTGTTGGAGACCTTTTGGGGTCATGATGAACCTGTGCCTTTTTCAGTGGCCTGTATACACAGTGCAAGTTCAAAATTCTA
>PalmExons_Bait_Seq_NW-0082465441-cds-XP-0087867981-10035-half2_108
CTAGAAAAAGAATCGGTTTTGTGGATGGAGGACTCAAACTGGCAGAAGGGTTTCCAGATTAATGACGTGTTAACTGATGG
>PalmExons_Bait_Seq_NW-0082465441-cds-XP-0087868001-10037-half1_0
ATGGCTACACTGGTTTCCCTATGCGCTTCTAATCTTCTTACTGTAAGAAATAAAAGCACGCGTAGGTATATCGGACTGAG
>PalmExons_Bait_Seq_NW-0082465441-cds-XP-0087868001-10037-half2_78
TATAGCAGCAGTAGGTTCTGTGTTTGAATATGTTAATCAGAAACCTGTTTTTGGGGTCCTGAGCTCTGACAGCGTGTTTT
>PalmExons_Bait_Seq_NW-0082465441-cds-XP-0087868011-10038-half1_168
GAGAAAGCAGAATGGGGATTCAAAGCTCTAAAGCAGACTGTCAAACTCTACTATCGACTGGGGAGGTATAAAGAGATGAT
>PalmExons_Bait_Seq_NW-0082465441-cds-XP-0087868011-10038-half2_84
GAAGCCGCCACTGATTTCTTTGAAGCATTCAAGAACTATGATGAAGCTGGGAATCAACGTCGTATCCAATGCCTCAAGTA
>PalmExons_Bait_Seq_NW-0082465441-cds-XP-0087868021-10039-half1_28
TCGAGTACTCAGATGATGAACCCGAGGAGCAGGATGTCGATATCGAGAACCAGTACTACAATTCTAAAGGTTTAGTAGAA
>PalmExons_Bait_Seq_NW-0082465441-cds-XP-0087868021-10039-half2_84
GCCGCCACTGATTTCTTTGAAGCATTCAAGAACTATGATGAAGCTGGGAATCAACGTCGTATCCAATGCCTCAAGTATTT
>PalmExons_Bait_Seq_NW-0082465441-cds-XP-0087868041-10041-half1_364
GGGAACCTGTTGCCATCAAGATTCTTGATAAGGAGAAGGTTCTCAAGAACAAATTGGTTGAGCAGATTAAGCGGGAAATC
>PalmExons_Bait_Seq_NW-0082465441-cds-XP-0087868041-10041-half2_196
CTGTTGACAATAATCCTTGATCCAAACCCGATGACACGAATAACTATCCCCGAGATATTGGAGGATGCATGGTTCAAGAA
>PalmExons_Bait_Seq_NW-0082465441-cds-XP-0087868061-10042-half1_84
TTTGCAAGGAACTCTGAAACGGGGGAACCTGTTGCCATCAAGATTCTTGATAAGGAGAAGGTTCTCAAGAACAAATTGGT
>PalmExons_Bait_Seq_NW-0082465441-cds-XP-0087868061-10042-half2_0
CTTGTATAAGAAAATCTCGGCTGCTGAATTTACATGCCCATCTTGGCTTTCCCTTGGTGCCATGAGACTGTTGACAATAA
>PalmExons_Bait_Seq_NW-0082465441-cds-XP-0087868111-10044-half1_297
GAAGATTGTCTTCCAATCAGTGCACACAGTAAAAGTTCTGTCACCCAGCTTCTTGCGCTTGTGGAATTAAAGCTGAAAGA
>PalmExons_Bait_Seq_NW-0082465441-cds-XP-0087868111-10044-half2_27
TACACCAGGTGTGTTGATGCCTAGCATCCCAGATATTGAGACAGGTTTAAAGCTTGCTTTGACAGGGGCTGTAAAAAATT
>PalmExons_Bait_Seq_NW-0082465441-cds-XP-0087868121-10045-half1_189
AAGGAAGATTGTCTTCCAATCAGTGCACACAGTAAAAGTTCTGTCACCCAGCTTCTTGCGCTTGTGGAATTAAAGCTGAA
>PalmExons_Bait_Seq_NW-0082465441-cds-XP-0087868121-10045-half2_0
ATCCCAGATATTGAGACAGGTTTAAAGCTTGCTTTGACAGGGGCTGTAAAAAATTCAGTAGTTGGTGAAGAGCGTCTTGC
>PalmExons_Bait_Seq_NW-0082465441-cds-XP-0087868141-10047-half1_486
GTAGATGAGCAAAAAGATCATGAAGTTGTTCGTGATGTTTTTGGGGACTCTGATGAGGAAGAACCTGCTGAATATAGCGC
>PalmExons_Bait_Seq_NW-0082465441-cds-XP-0087868141-10047-half2_108
AACACACCTATTTCTTCGGCATGGAAAGGGAATCTTGCAGTCTCAAGGAAGGCTTTTACGGAAGATGAGATTTATGCCAT
>PalmExons_Bait_Seq_NW-0082465441-cds-XP-0087868171-10052-half1_308
CTATGTTGGTATAGCATCTGAATCCGTTTGCCTTGTCGGTTTAGATATTTTTTCTCTCGTCGTCCCTCAGCAAGGAACAA
>PalmExons_Bait_Seq_NW-0082465441-cds-XP-0087868171-10052-half2_252
ATCTGTTGCCAAAGGACATCCAAGGAAGGCTGTTGAGAGTTATCAGAGGGCATTAACTCATGTAGATATTGAGGATGAAG
>PalmExons_Bait_Seq_NW-0082465441-cds-XP-0087868181-10050-half1_324
TACAAGTATTGCTTTGATCGGAGAATCCCCCATAAACAGACTGGCAAACTTATAGTTGCCACTAGTGTTGCAGAAGTTCG
>PalmExons_Bait_Seq_NW-0082465441-cds-XP-0087868181-10050-half2_162
AGTTGTTCCTCCTGCTTATTATGCTCGCGGATGCTACTTCACTCTCTCTAAACCTAAGTCTCCTTTCAGCCACTTAATTT
>PalmExons_Bait_Seq_NW-0082465441-cds-XP-0087868201-10053-half1_196
GTGGACCAGATAGAGCAACACCTAAAGGGGTTCTACGAGTAATGGGTGTACCAGGAATTACAATTTATCATGTCAAAAGC
>PalmExons_Bait_Seq_NW-0082465441-cds-XP-0087868201-10053-half2_112
TACAGCTGAGAATTGAAGCTCAGGGGAGGTACCTAGAGAAAATCATCGACGAGCAGCAGAAGCTAAATGGTGCACTTAAA
>PalmExons_Bait_Seq_NW-0082465441-cds-XP-0087868231-10057-half1_224
AAGTGGCCAATCTGTTCCTTCTGACCCTCTTCAATTTGGTGCTTATAGTAAGCAACAGCCTCTTCCTTCTGCTGATATTT
>PalmExons_Bait_Seq_NW-0082465441-cds-XP-0087868231-10057-half2_84
CAACCGACAGATTAATGAGCTGAGGGCTGCAGTGAACTCACATGCTAGTGATAATGACCTTCGTACTATTGTTGATAGCA
>PalmExons_Bait_Seq_NW-0082465441-cds-XP-0087868271-10060-half1_672
ACGGCAGTAATGGACTATGGTTTTCATATGGCCGTCACAAAGTGGGATGATGAAGTTGCTAAAGACATGGAGTTAATGGT
>PalmExons_Bait_Seq_NW-0082465441-cds-XP-0087868271-10060-half2_112
TGGCAAGTTTTGTCAATACACCCTTATATGTGGTTCATGTGATGAGCATTGATGCCATGGAGGAGATTGCAAAGGCTAGA
>PalmExons_Bait_Seq_NW-0082465441-cds-XP-0087868281-10061-half1_308
GCAGAGCCCAGTAAATACAGTAGAGACCCATTTCTACCCAATGAACAGGGAATACGCTTTTCCTGTTGAAAATAGGTTTC
>PalmExons_Bait_Seq_NW-0082465441-cds-XP-0087868281-10061-half2_28
CTTATGCATGATAAGTGGTTGGAGGACAAAGGGATTAAGCAGAAAAACTTTGCTGTGGTGACATGGTCTAACTGGGACTG
>PalmExons_Bait_Seq_NW-0082465441-cds-XP-0087868291-10062-half1_81
TTGCATGAAAGTGGTAATTCCTTTAAAAGGTTTCCTGAGCCCAAGAAGGAAATGAACACCAATCCTGGTGGTACTGTGGA
>PalmExons_Bait_Seq_NW-0082465441-cds-XP-0087868291-10062-half2_108
GAATCAGAGTGCAGATTCAAAAGGCTCAGGAAGCCTCCCTACTTTAATAGGTGGATTAACTTGAAGGTTCCATTCCAAGA
>PalmExons_Bait_Seq_NW-0082465441-cds-XP-0087868311-10064-half1_0
ATGGAATCAAAACAACTTCAGTCATCATCTTCACCACCTGTTGTGGCTCCTGGCAATCAAAACTATGCTTCAAATGGGCA
>PalmExons_Bait_Seq_NW-0082465441-cds-XP-0087868311-10064-half2_0
TTTTGAACGTATCTTAACATACTTCAATGGTGAAAATCAGCCAGGCCGGAGGTGCATGCTCAGGGGTTTTCGTCTTCATA
>PalmExons_Bait_Seq_NW-0082465441-cds-XP-0087868361-10067-half1_324
AAGGAGGATAATGATGAGTTTGTCTCTGAACGAGAGATCTCTGGAGATGAGTCGAAAGTAGATTCAGCAGAAGTTGGTGA
>PalmExons_Bait_Seq_NW-0082465441-cds-XP-0087868361-10067-half2_54
ACTCTTGATAGACACAAAAGGCCGCACAAATGACATAACAGGTATGGAACAAATTGTGGAGAAGATGAAGGCTGAAGGAG
>PalmExons_Bait_Seq_NW-0082465441-cds-XP-0087868371-10069-half1_756
ATGCTGTTTGATCAGATGACAAGCTCTTTTCAACCTTGTCCTCGAGATACAGTGGATCTTAAGGAAGAGTTTGGTGGCAA
>PalmExons_Bait_Seq_NW-0082465441-cds-XP-0087868371-10069-half2_54
TAACCCAGATGTCTCTTATGAGTTTCCTGCTACAGACTGTAACAGCCGTGATGACCTGATTCCAACTACTGGTTATCAAA
>PalmExons_Bait_Seq_NW-0082465441-cds-XP-0087868381-10070-half1_364
AAGAGCTGGAATACTCTTATCTTCTGGAGTTCACAACCAAGATTCATGGCATTTCACATGGTGAAAGTCTCTTCCTTCGC
>PalmExons_Bait_Seq_NW-0082465441-cds-XP-0087868381-10070-half2_308
AGCAGTTTAATTCCATAATATCAGTCTACTGCAGGCATGGGCTTGTGGAGAAAGCATCTGAGGTGTTCAAACGAATGGAA
>PalmExons_Bait_Seq_NW-0082465441-cds-XP-0087868401-10073-half1_207
ACAGGTCAACGTGAAGGGAAAGTCATTGATTACAGAGTCAGTGAGCTAAGAGTCGTTGAACTTTTGGATGGACTTTGTGA
>PalmExons_Bait_Seq_NW-0082465441-cds-XP-0087868401-10073-half2_26
AGTTAGATTCAGGCAAAAAAGGGTGGGTGAAAGTAAGAGATTGGGATGACCTTAAAACTGATAAGCAAGAAGCACGTGCA
>PalmExons_Bait_Seq_NW-0082465441-cds-XP-0087868491-10076-half1_26
GACAGTTGCTCAGATGCTTGCAAAGTCATTAGGCTGCATGTTTGTTGAAGCTGATGACTTCCACTCACGGAAAAATAAAG
>PalmExons_Bait_Seq_NW-0082465441-cds-XP-0087868491-10076-half2_26
ATTACACTAACTGTAGGGTGAAATTTGTATGTTTGGAGGCTCCAGTGGAAGTACTTGCTGATAGGATGAAGAGAAGGTCC
>PalmExons_Bait_Seq_NW-0082465441-cds-XP-0087868521-10081-half1_189
CTGCCCAACTACTTCAAGCACAACAACTTCTCAAGCTTTGTAAGGCAGCTTAACACCTATGGATTCAGAAAGATTGTTGC
>PalmExons_Bait_Seq_NW-0082465441-cds-XP-0087868521-10081-half2_216
AGGCCTGGTAGACTTATAGAACTCGCTCCTGATGATCAACTTCAGTCTCCTTCAGAGCTCCAAAAAGGATCAAAAAATCG
>PalmExons_Bait_Seq_NW-0082465441-cds-XP-0087868611-10091-half1_280
AGTCAAAGTGGAGAGAAGTGGCTTCCTTGGATAGACATGTCCTTTTGAAAAAACTCAGGGATGTACTGGATCAACTCAGA
>PalmExons_Bait_Seq_NW-0082465441-cds-XP-0087868611-10091-half2_280
TTTTGCAAGCTGAGATCGTTTTAAATGATGAAAGGTTCATGGTGACAACAACCAGTCCGATAGATCCTGCTGCAGGATTG
>PalmExons_Bait_Seq_NW-0082465441-cds-XP-0087868641-10098-half1_0
ATGGCCTTCGACTATCAGTATTCATTATGGGGGCTTAAAGAAGGAAGTAATGAATGGTTGAGAGCCAAGCATGAAGTCCA
>PalmExons_Bait_Seq_NW-0082465441-cds-XP-0087868641-10098-half2_41
TTGGAATATGTAGTTCCTCAAGAATATGTACAAACAATGAGGGCCTCAATGCTGAAGAGATGTCCAGTTTCCTCTTGTGA
>PalmExons_Bait_Seq_NW-0082465441-cds-XP-0087868651-10099-half1_108
AATCCTCGCCATCGACTTTCCGTTCTACGGATGGAGTTGGATATTCAGAGGTTCATACAGAACTCTGATCAGTATCAATT
>PalmExons_Bait_Seq_NW-0082465441-cds-XP-0087868651-10099-half2_270
ATTCCTGCAGTATGAGGCAGGGATTTCTCAGTTTGGTCAATTGCCAAGGAACCAAATCCCTATGAATTACAACCTGTCTA
>PalmExons_Bait_Seq_NW-0082465441-cds-XP-0087868693-10103-half1_476
TCTTGCACAGGTACATTTGGAGGTAAACAAATACAGAGAAGTGTTGACAGAGGACTCCGACAAGTCATTGCCTTCATTAC
>PalmExons_Bait_Seq_NW-0082465441-cds-XP-0087868693-10103-half2_84
AGCTGGATTTTGGAAAGATCATGTGGAACAACCACTTATTTCCATCAGAGATGAGCTTTTCGAGACATTCAGGAGGAGAC
>PalmExons_Bait_Seq_NW-0082465441-cds-XP-0087868741-10105-half1_196
ATTTGAAGCAGTGCGTGCATAGTTTTAACGTGTTTGACTTCCTGAAGGATATAGTGAGCAAGGTTCCAGACATGGGAACT
>PalmExons_Bait_Seq_NW-0082465441-cds-XP-0087868741-10105-half2_84
ACCTCATGTGAAATCGGAAATGATGGATGATGGCGTAAGCGCAAGAGAATCAAAGGAAACCACAGTTAGCTGTAGTAACA
>PalmExons_Bait_Seq_NW-0082465441-cds-XP-0087868811-10115-half1_476
TGAGCAGGTTGATTCAGAGACCAAGGAAAGAAGTGAAACTAAAGAATCTGCCAAGTTAGGTCAGCCATCAAAAAGGTTGG
>PalmExons_Bait_Seq_NW-0082465441-cds-XP-0087868811-10115-half2_280
TTGATATCAATGATGCGTACAAAGAATTTGAGAAGGAAATCCAGGATGACTTGCAGGAAGTGGATGACCGCCTGGAAGAA
>PalmExons_Bait_Seq_NW-0082465441-cds-XP-0087868831-10118-half1_405
GACTATATCTCTGATATAGCTTTCGTGCCTGGTACTATGCAACTTCTAGGAACAAGTGGGGATGGAACTCTATCTGTTTG
>PalmExons_Bait_Seq_NW-0082465441-cds-XP-0087868831-10118-half2_405
AGTGATGACGATGAAATGGATGTGGACATAAAGCCTTTTAAGCCCACTAAAGAACCAAAGAGAAAGAAGGCTGACAAGGG
>PalmExons_Bait_Seq_NW-0082465441-cds-XP-0087868861-10124-half1_252
AACATTAACAATGCAAAAATGATGGAAGCAGCTTTAGAAGGTGTGGATCTAGTAGTTCATGCAGCTGGCCCTTTTCAGCG
>PalmExons_Bait_Seq_NW-0082465441-cds-XP-0087868861-10124-half2_392
ACAAAAACCTTTCAGTATCAGTGGGATATGCAACAGCTGCATTTGTCCTATCAGTTCTTGAAGGTAGCACACAGCATGGA
>PalmExons_Bait_Seq_NW-0082465441-cds-XP-0087868871-10123-half1_336
GACAAGTGCACAGTCTTGGAAGCTGCAATCTCTACTAAGACAGCATATGTAGATGTTTGTGACGATACAGACTATGCAAG
>PalmExons_Bait_Seq_NW-0082465441-cds-XP-0087868871-10123-half2_392
ACACAAAAACCTTTCAGTATCAGTGGGATATGCAACAGCTGCATTTGTCCTATCAGTTCTTGAAGGTAGCACACAGCATG
>PalmExons_Bait_Seq_NW-0082465441-cds-XP-0087868891-10126-half1_420
GGGAACTACTCTGATGCTGCTGTCTACTTGTATCAATATCGTGCTTTGTGCACTAACAGTGACAGAAGTTTGAGTGCTTT
>PalmExons_Bait_Seq_NW-0082465441-cds-XP-0087868891-10126-half2_364
GCCCGTCTCTTCATTTTTGAAAGTTACTGTCGCATACATCAGTGCATTGACATCAGCATGCTTGCTGAGAAGTTGAACAT
>PalmExons_Bait_Seq_NW-0082465441-cds-XP-0087868911-10128-half1_297
CCTTATAACATCCCTTTGCCTGACCCAGATATGTATATTGATGAGGTCGACCAAGATGCTGTCATTGATCCTGAAATGGT
>PalmExons_Bait_Seq_NW-0082465441-cds-XP-0087868911-10128-half2_324
CCGTTTTGGCTCAAGATTTACGAAACCCAAATACCAGGTGGATGGTTATCAATCGAATAGTAGATGGAGTGATTGCAGAG
>PalmExons_Bait_Seq_NW-0082465441-cds-XP-0087869001-10139-half1_56
TATCAATGAAGATGCTGATGACTATGCTCAGCATTTATCAAAGCCGAGCGTATCTGTTGCTAGCAGTGTCTATGAACTCC
>PalmExons_Bait_Seq_NW-0082465441-cds-XP-0087869001-10139-half2_0
AGATGAGGTTGAGAATGCCACATGGATGCTAACGGTATTCAGTTGCTTTGGCCAGTACTTCTGCCTTCATTTCGAGGCTT
>PalmExons_Bait_Seq_NW-0082465441-cds-XP-0087869011-10140-half1_224
AAACCATTCCACCTTCGAAACAAATGAAGAACTTTCTGCTCCAAGACTTGACATGGATTCGTGGCCTGATTTGCCTTCTT
>PalmExons_Bait_Seq_NW-0082465441-cds-XP-0087869011-10140-half2_56
ACACCTTGGCCCGTCTAATCAGTTTCTGTTATCTGGATATGGATATTTTCCATATCACTTTCCTGTCTTTCCACTGCTGC
>PalmExons_Bait_Seq_NW-0082465441-cds-XP-0087869031-10142-half1_112
TAGCACATAGAGATGCAGCTCAGAGAGAACAAATTAGGTTGGCCTATGAAGAACTTTACAAGGAGAATCTCATCACGCGA
>PalmExons_Bait_Seq_NW-0082465441-cds-XP-0087869031-10142-half2_308
ATGCTTTAACTCGCGTGATTGTCATGCATGCGGAGAAGGACCTGAAGGAGATCAAAGAGATGTTTCATAAGAGAACCAAT
>PalmExons_Bait_Seq_NW-0082465441-cds-XP-0087869041-10141-half1_672
CAGGATATCGAATTTAGCCCCGAGGATGCTGGCAGGTCTGATAGAGACTTTCTTTATCATGTTCTGGAGGAAGTTATAAA
>PalmExons_Bait_Seq_NW-0082465441-cds-XP-0087869041-10141-half2_112
ACACTAAACATATTGTTATGGCGAGCAAGATGGTAGCAGAGTATACCGGACTGCATGTACAGCCGCATAAAGCTATTGTT
>PalmExons_Bait_Seq_NW-0082465441-cds-XP-0087869061-10144-half1_432
AAAGCAACGATTAAGGAAGACTATATACTGATGGCAGAACCAGATCACATCTTCGTGAACCCTTTGCCAAATTTGGCTCG
>PalmExons_Bait_Seq_NW-0082465441-cds-XP-0087869061-10144-half2_54
GAAGATAAAGGCCCTCTGACAGCTATTGACCCTATTGGCAATTCTCCTGTGATTATTCGGAAGTCCGAGCTAGAAAAGAT
>PalmExons_Bait_Seq_NW-0082465441-cds-XP-0087869121-10149-half1_621
AAGTGTGATGTTGCAATTATTGATGATGGAAAGCTCCAGGCAGAGTCTGATTCTGGTGAATTTTGGGTCCTATTTGGTGG
>PalmExons_Bait_Seq_NW-0082465441-cds-XP-0087869121-10149-half2_135
GATGGTATTGCACTTATTCGAGTATCCGATACATCAGTGCACAACAATAAAGCAGTACAAGTTGAGGCGGTAGCAACATC
>PalmExons_Bait_Seq_NW-0082465441-cds-XP-0087869151-10153-half1_675
TTTAACTCTCCTCTGCAGCCTATTGAAATTGTGGGTGTCAAGAAAGTTGTGCAAGAGAAGATGCCTGAAGGGGTTAATGA
>PalmExons_Bait_Seq_NW-0082465441-cds-XP-0087869151-10153-half2_324
CCTAAAAATGCTGGAAAATCTGCATTGTTAAATGCATTGGTTGGGAGAACATTCCCTGAGAAGGACACACCAACAACCAG
>PalmExons_Bait_Seq_NW-0082465441-cds-XP-0087869171-10152-half1_702
GAGAAGATGCCTGAAGGGGTTAATGAGCATGGTCTTACGTTGACTGGGTTTCTCTTCCTTCATGCGCTTTTTATAGAAAA
>PalmExons_Bait_Seq_NW-0082465441-cds-XP-0087869171-10152-half2_486
GTCTAATAAGGAGTCCTTAGCAGCTTGTGACATAGCTGTATTTGTTCATGACAGTTCGGATGAGATCTCATGGAGGAAAG
>PalmExons_Bait_Seq_NW-0082465441-cds-XP-0087869181-10155-half1_189
GTTCTTCCTGAAAAGTTGCAAACTGGGAAGTGGAATGTATACAGATCTGCACGCTCACCTTTGAAGCTAGTGACTAGATT
>PalmExons_Bait_Seq_NW-0082465441-cds-XP-0087869181-10155-half2_54
TGCTGGAATTATAAATGCTGTAAAGACATCTGGGGGTCTAAGGGAGAGATTATTCAATGCTGCCTACAATGCCAAGAAGC
>PalmExons_Bait_Seq_NW-0082465441-cds-XP-0087869281-10163-half1_0
ATGACTTGCAAGTCAGTCTTTTATTCCTTGCAGGAGGTTTTCCCCCAAATAGATCTTCGTATCCTAAAGGCTGTTGCAAC
>PalmExons_Bait_Seq_NW-0082465441-cds-XP-0087869281-10163-half2_243
ACAGGCTAAAGAAGAAGTTATCATGGCCGGTCAAGATATTCTTACTAAGGTGGAGGACCTCAAACAGATGGTGAAACATG
>PalmExons_Bait_Seq_NW-0082465441-cds-XP-0087869311-10166-half1_280
AAGGACTTTTGGCAACTGAGTATTTGGAACCTTTGTCAATTGCCTTGGAGAATGAGAAATGGTCCTTGGTGCAACCCTTA
>PalmExons_Bait_Seq_NW-0082465441-cds-XP-0087869311-10166-half2_280
ACATGACAAGTACACCTTGCCAGGTTATTTTCTCCATGGCTGATGAGAATGTGCCAGACTATGTTGATAAGAAAGCACTG
>PalmExons_Bait_Seq_NW-0082465441-cds-XP-0087869371-10068-half1_0
ATGGGTAGCATGGCTCCTATGGAAAACAATCGGATGGTTGATGTTAAGCCAAGGATTTCAGATGATGCTGACAAGATCAA
>PalmExons_Bait_Seq_NW-0082465441-cds-XP-0087869371-10068-half2_56
AATCAAGATTTATTCAGGCACCAGCTAGTCGTGCATCCCCGTTAGTTGGGGATACCAAAGTTCAGTTTCATAATGATCAG
>PalmExons_Bait_Seq_NW-0082465441-cds-XP-0087869381-10094-half1_486
GCTGCCAACAAAACTAAAGAGTTGGTTCTTGATATTGATGCATCGGATGCCAATGATCAGTTGGCTGTTGTGGATTACGT
>PalmExons_Bait_Seq_NW-0082465441-cds-XP-0087869381-10094-half2_189
ATGGGCTCCCGAGGTTAATGATTTCATTTGCATATCGGATAGGGCCTATACCAGAGAACAAATACTGGTCATGGAGAAAG
>PalmExons_Bait_Seq_NW-0082465441-cds-XP-0176977461-9985-half1_135
GTGGTTGAAAAGATTCAGGATGGCTCTCAAATGCTCAAGTACTCTGCTTTTAAGCCAGTGAATCAACACCAGGAAAGTGA
>PalmExons_Bait_Seq_NW-0082465441-cds-XP-0176977461-9985-half2_972
GAAACTATGCTAACGAGAGTACTGCGAGAGAAGCTATGCTCTAAAGAACTGGAAATTGATCAACTAAAGGCAGACTTGGC
>PalmExons_Bait_Seq_NW-0082465441-cds-XP-0176977501-10028-half1_336
GATGAAGCATTTGATATGGCCACTCCATCTATGGAATGGATAAGTGGAAGAACCCCACATTTAAGATTGCCTCGGATAAG
>PalmExons_Bait_Seq_NW-0082465441-cds-XP-0176977501-10028-half2_84
GGTGTCTTGGGAAACTTCAAAGAGTTGTTTTTCTCAAACATCCCACCTTCAATAAATGACTTCCGGTCATGGGTGCTTGA
>PalmExons_Bait_Seq_NW-0082465441-cds-XP-0176977511-10004-half1_324
AGTGTGGTGTGTTTCGTGCTTATACTGTACAAATCTTTTCCTTCTCTATTTGCTTTTCTGGTGTCTTCCTCACCCGTCCT
>PalmExons_Bait_Seq_NW-0082465441-cds-XP-0176977511-10004-half2_459
GTATTGTCAGAGCCAGCAACTATGGATATTATGCATCAGCCGAGAATTAATGTGGATGTGAGCCATCAGACTGAAGGAAA
>PalmExons_Bait_Seq_NW-0082465441-cds-XP-0176977551-10156-half1_27
AGGTCAGCAATAGGTTCCGGCCTAGTATATCATGGTATACCCAAAGGTGCATCTGTTGGACTATATTTTATCAACAGACC
>PalmExons_Bait_Seq_NW-0082465441-cds-XP-0176977551-10156-half2_189
AATCCTGCTTGTGAGATCAAACTTGTAGATGTTCCTGAAATGAGCTACACATCTGATGACCAACCATATCCACGTGGAGA
>PalmExons_Bait_Seq_NW-0082465441-cds-XP-0176977561-10072-half1_594
AGGTTGACCAGTACATTTGATAGTGAGAGGTCTGATTTGCAGACCAGTCCTGACCAGTTGATGCATGATATAATGCATTC
>PalmExons_Bait_Seq_NW-0082465441-cds-XP-0176977561-10072-half2_243
AGAAAGTGCCACATCATGGAGGCATATTATAGGTGAAGAGGTGCACAATGTTGTTACCTTCGAAGAAATTCGGGGCTTAA
>PalmExons_Bait_Seq_NW-0082465441-cds-XP-0266596251-9996-half1_112
AGGATGGGGTCTGCAAGCTGGATGAGGATGATCTAGAGGAAGATTTCAATCCAGAGGAGTATGATAAGAAGATGAAAGAA
>PalmExons_Bait_Seq_NW-0082465441-cds-XP-0266596251-9996-half2_28
AGATATGGCTTGCAACCTGAAGAGCTTTTAGTGGCTAATGACAAGGATTTGAACCAATATGTTTCCCTGAAGAGGTTAGC
>PalmExons_Bait_Seq_NW-0082465441-cds-XP-0266596261-10095-half1_140
ATCATTCTCTTGGTTCAACGTAGCTCGAGGTCTCCTCCTCCCCACTTTTTATGATCTTGAAAGCTATGCAATAGATACTC
>PalmExons_Bait_Seq_NW-0082465441-cds-XP-0266596261-10095-half2_168
CCCTTTGATATGGGATCAATTCCCAAACAGTAAGCTAATTGTGGATGTTTGGAAGGTTGGTGTCAGGGTAAAGGAGTCAG
>PalmExons_Bait_Seq_NW-0082465441-cds-XP-0266596271-10135-half1_243
TGTTTTGCAGCTTTCCTGCTGTATGTGGCTTCGGTTATTGTATTGGTCTTCGTGCTGATTTTCCATTTTTCTCCACGCTA
>PalmExons_Bait_Seq_NW-0082465441-cds-XP-0266596271-10135-half2_135
GATGTTCACTACACTTACAATCCTCGCGAGTGTCATAATGTTCAAGGATTGGGATGGACAAAGCATGGGAAGCATCATTT
>PalmExons_Bait_Seq_NW-0082465441-cds-XP-0266596301-9988-half1_280
AGACGATGGAGAAGGATGTTAATGATGCCTGTGCTCAAGGTAATCAACAAGGATCACCATTGATAAATGACCTTCAGGAG
>PalmExons_Bait_Seq_NW-0082465441-cds-XP-0266596301-9988-half2_112
TGCTGACCTCTATTTTATCATCTTTGGCTGCTGAAGAAGCCGCTTCCAAAAATAGTGGTCTAAGTACTGGAGTCTTTACG
>PalmExons_Bait_Seq_NW-0082465441-cds-XP-0266596341-10026-half1_252
GCACTTATATTTAAAAGTCCACACTATCCAAATGAGCTAATTGCCTGCAAGCGTGGTAGCACATTGATCCTGGGTGTCAA
>PalmExons_Bait_Seq_NW-0082465441-cds-XP-0266596341-10026-half2_28
ATAGAGAAGATACGGCAGTTTTTGTTAGTCAGTCTGGGGAAACTGCAGATACCCTACTTGCCCTTGAATATGCCTTAGAA
>PalmExons_Bait_Seq_NW-0082465441-cds-XP-0266596391-10040-half1_84
ACTGTCAAACTCTACTATCGACTGGGGAGGTATAAAGAGATGATGGAGGCATACAGGGTGATGTTGACATACATCAAATC
>PalmExons_Bait_Seq_NW-0082465441-cds-XP-0266596391-10040-half2_28
CCGCCACTGATTTCTTTGAAGCATTCAAGAACTATGATGAAGCTGGGAATCAACGTCGTATCCAATGCCTCAAGTATTTG
>PalmExons_Bait_Seq_NW-0082465441-cds-XP-0266596441-10071-half1_324
GTTATGGAGTGGGTGATTAGAGAGAGACCTTACAAGCTGAAAGAGCTGGAATACTCTTATCTTCTGGAGTTCACAACCAA
>PalmExons_Bait_Seq_NW-0082465441-cds-XP-0266596441-10071-half2_0
AACTGGTCTACGCTAGATATTCTGCTTATCTTGTATGGTTATTTGGGGAAGGAAGAGGAGCTAGAGAGGACTTGGAAGTT
>PalmExons_Bait_Seq_NW-0082465441-cds-XP-0266596461-10080-half1_112
CTGCTTCTGGTATTAAAGCAGGCTTATCTTCTACAAGAAGTGTGCATGAGCTTCTTGAATGCCCAGTCTGTACAAACTCT
>PalmExons_Bait_Seq_NW-0082465441-cds-XP-0266596461-10080-half2_84
CCGTTATGTGAAATCCAACCCCCATGACGTTGAAAATGCAACATGGATGCTCACTGTTTTCAGTTGTTTTGGACAGTACT
>PalmExons_Bait_Seq_NW-0082465441-cds-XP-0266596481-10086-half1_196
TAGATGAAACAGAAATTGGTAATTGCTTGAGTGAAGGCAGAGAATGCAGCTCTTCTAACAGCTGCGAGGAAGAATATGCC
>PalmExons_Bait_Seq_NW-0082465441-cds-XP-0266596481-10086-half2_84
TTTTCATTGTCAAACATCAATTGTAGCATAGAAGAGAGCCTTAACCGTTATCGCGATGTCACCCTCGCTGCAAGAAGACT
>PalmExons_Bait_Seq_NW-0082465441-cds-XP-0266596511-10092-half1_27
GACTCAATGCAGAAGGAGGCAATTCATTTGGTATCATCCGATGTTAATTTTGTTTCGGGACGGTTCCCGGATTATCAGAT
>PalmExons_Bait_Seq_NW-0082465441-cds-XP-0266596511-10092-half2_135
GCAATATTGAGAAAGCTCGAGGAGAACAAATCAAACTTGTATGAGCTTGAGGGTTCTGAAAGTCTAGGGTCATGTCTACG
>PalmExons_Bait_Seq_NW-0082465441-cds-XP-0266596561-10121-half1_324
TTTCAGCGCAAAGACAAGTGCACAGTCTTGGAAGCTGCAATCTCTACTAAGACAGCATATGTAGATGTTTGTGACGATAC
>PalmExons_Bait_Seq_NW-0082465441-cds-XP-0266596561-10121-half2_216
TTCGTTCCTGCTGATATTCTGCGAGATAAAAGTAAAGTTCAAACGTTAGCTCAACTCTTTGACCCTTTCGTGCGAGCCAT
>PalmExons_Bait_Seq_NW-0082465441-cds-XP-0266596571-10122-half1_168
CAAATCCTTATCGCTGGAAGAAATAGGGAGAGAGGTGCCGAGCTAGTCTCTACACTTGGTGAAAATTTTGAGTTTGTTGA
>PalmExons_Bait_Seq_NW-0082465441-cds-XP-0266596571-10122-half2_140
CGTTCCTGCTGATATTCTGCGAGATAAAAGTAAAGTTCAAACGTTAGCTCAACTCTTTGACCCTTTCGTGCGAGCCATTG
>PalmExons_Bait_Seq_NW-0082465441-cds-XP-0266596601-10130-half1_476
AAATAGTGCGCTTCGCACCTGCAGTGGCTCTGTTACATTCCATGTTGTTAACTTCAGAACTGATGTAGAGTTTGTGTTCT
>PalmExons_Bait_Seq_NW-0082465441-cds-XP-0266596601-10130-half2_112
GAAGTTGCATCCGGTAACGTCGATTCAGTTTTCCATATTGGAGATATAAGTTATGCCACAGGTTTCATGGTTGAGTGGGA
>PalmExons_Bait_Seq_NW-0082465441-cds-XP-0266596611-10131-half1_324
GATTGTCCTCTGAACTCGCTGCTCTATAAGGAAACTGGAGATTTTGCAAATTTGCCACTTCTCTGCGATTATCCTGTCAA
>PalmExons_Bait_Seq_NW-0082465441-cds-XP-0266596611-10131-half2_351
CCCAATGCCTACACATGCCAAAGATAAACCATGGTATTCAATTGAACAAGCAAGTGTCCACTTCACTGTGATTTCCACAG
>PalmExons_Bait_Seq_NW-0082465441-cds-XP-0266596631-10134-half1_81
ATTAATGGGTTGGTGAACAAAGTCAACGCCACCAACATCAAGAATAAAATCCCCGAGCTCTTCTCGGAAAACCTAATTCG
>PalmExons_Bait_Seq_NW-0082465441-cds-XP-0266596631-10134-half2_135
GCTGGTCATAGGTTGTTAAAAATCAAACTTGAGCCTGGTCAAGAGATGGAATTATGCATAATGCTGCTAGGGTGTTGCAG
>PalmExons_Bait_Seq_NW-0082465441-cds-XP-0266596641-10154-half1_540
CCACTTTTTGATCAAGAGATGCAATCATTGAAGCCTCGATGTGTGAGGGCTTTGAAACGGATATTCATTCTCTGTGACCA
>PalmExons_Bait_Seq_NW-0082465441-cds-XP-0266596641-10154-half2_459
ACTGCCAGGAGGAATAAAAAAGACACTAGTAATGCGGGAGGTACCAGAAGATGAAGTCAAAATGGTGCTGTCTAATAAGG
>PalmExons_Bait_Seq_NW-0082465441-cds-XP-0266596661-10164-half1_364
ACACTTCACCTTCCAATATCCTTGTCCATGATCACCTCTCCAATGCAGAACATAGAAAGGCAGTCAATCTGGTAGAACAA
>PalmExons_Bait_Seq_NW-0082465441-cds-XP-0266596661-10164-half2_140
GAGAGCTAAACAGGCTAAAGAAGAAGTTATCATGGCCGGTCAAGATATTCTTACTAAGGTGGAGGACCTCAAACAGATGG
>PalmExons_Bait_Seq_NW-0082465451-cds-XP-0087869511-10169-half1_297
GGGGAAGATGCTTTCAAGCATGAAATCTATGATGATCTGATTATCCTCGAACGCAAGATTACGGAGTCAACAAGCTCCAT
>PalmExons_Bait_Seq_NW-0082465451-cds-XP-0087869511-10169-half2_0
GAATGGCTTGCTTACCGGTAAGAAATCCCAGATTGCATTTTTGACAGAAAAGACCTCGGAAGTAAGGAGAAAGAAGGAAG
>PalmExons_Bait_Seq_NW-0082465451-cds-XP-0087869531-10177-half1_675
TATGATGCCCCAACGACTGCACAATCAGAGAATTGCAATGTGGCAAGTGAAAACATGCAAGAGAGTTATCAAGACAAGGT
>PalmExons_Bait_Seq_NW-0082465451-cds-XP-0087869531-10177-half2_135
GGGAAGTTTTATGTGGATACTGTGAAGCAAATGGCACATTGTCAGTTTGTATCTGGATCACCTCTACGGACATTATGCCT
>PalmExons_Bait_Seq_NW-0082465451-cds-XP-0087869541-10180-half1_567
CTCCAACAGGCTGACGAAAACAAGGCTGCTGAAGTGATTGAAGTGAAAAAAGCTTCTACTTCATCCGAAAACATGCAATC
>PalmExons_Bait_Seq_NW-0082465451-cds-XP-0087869541-10180-half2_540
CATCCGGATAATAAAATTCCTGTAGATGGGTCCCTGGAAGCTGTAACCATGAATATTGAAGGGCAAACTGCGATTTCTGA
>PalmExons_Bait_Seq_NW-0082465451-cds-XP-0087869551-10181-half1_432
GCAGACTTTTCTGACCAGGTTATTGAAGTAAGTAAGGGCTCTGCTTCATCAGAAAACTTGCCAGATGCAACTGTGACAAT
>PalmExons_Bait_Seq_NW-0082465451-cds-XP-0087869551-10181-half2_432
CTGGAAGCTGTAACCATGAATATTGAAGGGCAAACTGCGATTTCTGAGTTTGAACAAAAGGAACCTAGTCAATCACTTCC
>PalmExons_Bait_Seq_NW-0082465451-cds-XP-0087869621-10188-half1_644
AACAGCGACTGCTGGGTTAACAATTTCTTTGAGAGATGGATCAGTCAATCTTTCAAACACCTGGACACGACATCTATCAG
>PalmExons_Bait_Seq_NW-0082465451-cds-XP-0087869621-10188-half2_56
TTATCATTTTTCTTCCAAGTCTCATGGCAGAGTTGCTTGTAGGATTGGAAGCACTGCTCTTGACTTTGAAATTGGGGGTG
>PalmExons_Bait_Seq_NW-0082465451-cds-XP-0087869631-10189-half1_351
CATGCTCGACCAACTGGTTCAATTATCGCTAATTTTTCTTTGCCACGATATCTAAGCGGTCGTGGCATCATGAAAGGAAT
>PalmExons_Bait_Seq_NW-0082465451-cds-XP-0087869631-10189-half2_378
CTTGAGAAGATGGAGAAGTCATCAGTTCAGGAAGCAAGGGAGGCAGCTAAAAAAGCACAGAAGCTACTAGAAAATGTATC
>PalmExons_Bait_Seq_NW-0082465451-cds-XP-0087869641-10190-half1_100
CCGACATCAATCCTTCCGCGTTCAGGCATTATCTGGTTATACCTATAGAGCACATTTCAACTGTCAAAGACCTTCGAAAA
>PalmExons_Bait_Seq_NW-0082465451-cds-XP-0087869641-10190-half2_50
ATTTCATCAGCCTCCATTTAACAGTGTTGACCATCTGCATCTTCACTGTTTGGCACTACCATTCATACCAGGATGGAAAC
>PalmExons_Bait_Seq_NW-0082465451-cds-XP-0087869671-10193-half1_324
GATAGGGTGAAAAAGGTGGATCTGTTTGAGAATGGAACGATTGCAATTGTAGAGGCCATATCTCCTGAGTTGGGTAATAG
>PalmExons_Bait_Seq_NW-0082465451-cds-XP-0087869671-10193-half2_27
GCTGTTGACTGAAATGGATGGGTTTGAAGGAAATACTGGAATAATTGTAATTGCAGCCACCAATCGTGCAGACATCCTAG
>PalmExons_Bait_Seq_NW-0082465451-cds-XP-0087869721-10198-half1_140
CGATCTGTTTGTGAACACGAAAAGCGATCTTGGACCTTGCCCTAAAATCCATGATCTGAAGCTCAAAGAGAGTTTTGAGA
>PalmExons_Bait_Seq_NW-0082465451-cds-XP-0087869721-10198-half2_28
CACTTTGTGAGATTTGTGGCTCGTTTCTGGTAGCGAATGATGCTGCTGAGAGGACCCAGTCTCATGTAACTGGAAAGCAG
>PalmExons_Bait_Seq_NW-0082465451-cds-XP-0087869751-10202-half1_405
GATCTAAGAATGCTTCTGACAATTGGAATGATAGGAACTGGTCTCTTCACTTCCCTCTTTGGTGCTGGCTACTGGTTAAA
>PalmExons_Bait_Seq_NW-0082465451-cds-XP-0087869751-10202-half2_27
AAGTCTCCTGAGAAAGATGGAACCACAGAGCCTCTATTGGTAGGTAAAACAGATGTCAGAGAAAAAGCAGTAGGCTTCAT
>PalmExons_Bait_Seq_NW-0082465451-cds-XP-0087869941-10222-half1_918
GAGAGTTTTAGTGATTCCACTGTTGTCTGTCCCTCTAAAATAAGAGCTTCAGACCATGCTGATAAAAGTTGGGGTACTGC
>PalmExons_Bait_Seq_NW-0082465451-cds-XP-0087869941-10222-half2_27
CTCACGCGAGTTTGCCTTCCGGTTTACTTTAATGAACCACTATCAACACTTCAGAAGTGTTTTGAGGACTTGGAATACTC
>PalmExons_Bait_Seq_NW-0082465451-cds-XP-0087869991-10230-half1_486
AATATGCATGCCAAAGTGGCTGATGATCTCAACAAGGGCAGTTGTTCGAACGCCCGTGTTGTTATTGATTTAGAAGAAGA
>PalmExons_Bait_Seq_NW-0082465451-cds-XP-0087869991-10230-half2_81
TAGAGGAATTCAGTATAGCATAAACATAACGGCCGTCTCATCTAAGGGCTTCCGTAAACCAGGAGATGCAAAAGTAGACT
>PalmExons_Bait_Seq_NW-0082465451-cds-XP-0087870121-10246-half1_672
GGCAAAACATACCGTTTCCGTGTGCACAATGTTGGCATCTCTACTAGTCTGAACTTCAGAATCCAGAATCATAACATGCT
>PalmExons_Bait_Seq_NW-0082465451-cds-XP-0087870121-10246-half2_84
GATCCTCCTCAAGATTTCTACGACAAGACTTACTCAATGAATCAGGCAAGATCCATCAGGTGGAATCTAAGTTCTGGTGC
>PalmExons_Bait_Seq_NW-0082465451-cds-XP-0087870151-10249-half1_280
AGATTGAGAGCCTTAATGTCTGTGATAACCTTGCTGATCACATGATCGGGAATGTCTATGTCCAGTTCAGGGAAGAAGAA
>PalmExons_Bait_Seq_NW-0082465451-cds-XP-0087870151-10249-half2_84
TATTGCAATTTTATGCATGTCAAGCAGATCAGTAGAGAGTTGAGGAGGAGGCTATTTGGACGTTACCAGAGGTCTCATGG
>PalmExons_Bait_Seq_NW-0082465451-cds-XP-0087870161-10250-half1_532
TGAAGGAGCTTGAAAACTTTTTCAGGGAGAGGAGCATGGAGTTTAAGCCACCCAAGTTTTATGGAGAAGGGTTGAATTGT
>PalmExons_Bait_Seq_NW-0082465451-cds-XP-0087870161-10250-half2_56
TCTTGAGTATGAGAAACATAAAATTCGTACAGGTGAGCTCCAAGTGCCGATCTCTTCCCTTCCAGACACTATAGTTTCTG
>PalmExons_Bait_Seq_NW-0082465451-cds-XP-0087870191-10255-half1_297
CTCAAGAAATACATCAGAAGCTTCCGCGCGAACCAGGAGATGATTCCATCCAAAACCGTGAAGATTTTAATGTACCAACT
>PalmExons_Bait_Seq_NW-0082465451-cds-XP-0087870191-10255-half2_0
AATAGCAGACCTTGGACTAAGTAGAGCATTCACTGTTCCGCTTAAGAAGTATACTCATGAGATCCTGACACTGTGGTATA
>PalmExons_Bait_Seq_NW-0082465451-cds-XP-0087870211-10257-half1_324
GATCTTGAGAACCTAAAAGCTGTGCTTCGTGGAAGAAGTACCAAATTGGTAGTTGTGCTCGTGCAGACAAGTGTTAATGA
>PalmExons_Bait_Seq_NW-0082465451-cds-XP-0087870211-10257-half2_324
GAATGCTTGTCAGTATCAGCTAAAATAGGGCATTCTTTCATGATTTCTTGCCGAGCTGAAAGCCCTGCTTCAATGGAAGA
>PalmExons_Bait_Seq_NW-0082465451-cds-XP-0087870251-10261-half1_252
AAGCTCTTCATTGCCTCCTTTACATTGGTTTTACCATTCTTCCCAACTGGTTCTTTCGAACGTGTGGAAGAAGAAGGAGA
>PalmExons_Bait_Seq_NW-0082465451-cds-XP-0087870251-10261-half2_140
AAGTTCGTGAAGGTGATAAGAGGATAGTTCGAATTAAGGAAGGGAACCCTGAGGGTCGGCATGTTGTAATTGTTGATGAC
>PalmExons_Bait_Seq_NW-0082465451-cds-XP-0087870271-10263-half1_108
GCTATGGTCCCACTTTTTCAAAGTCAAGAAACCATATCTGGGGAGGTGATTATCGATCCTATTCAAGGAAAGAAGGTCGA
>PalmExons_Bait_Seq_NW-0082465451-cds-XP-0087870271-10263-half2_243
TTTGAGTTGATGGATGGTGCTCCTGTAAGAGGGGAATCGATTCCGATTAGATTATTCCTGAGTCCATATGAGTTGACGCC
>PalmExons_Bait_Seq_NW-0082465451-cds-XP-0087870491-10301-half1_486
ATCTCCCGTTCTTCTCCAACTCCTATAAATCTTAGCAAGCTGATGATGATGCTGGCCAATAATATGATCTGCAGAACTGC
>PalmExons_Bait_Seq_NW-0082465451-cds-XP-0087870491-10301-half2_459
TGACCCTGAAGAGTTCATTCCTGAGAGATTCATGGATAGTTCTGTCGACTACCAAGGCCATAATTTCGAGTTCATACCAT
>PalmExons_Bait_Seq_NW-0082465451-cds-XP-0087870511-10303-half1_405
TTTTCCGGGAAAAAGCCATTGATCTCGATAGAACCCAACAAAAGATTTCTGGAAATGCTTGGTGAAACTTCTCCACCGTC
>PalmExons_Bait_Seq_NW-0082465451-cds-XP-0087870511-10303-half2_0
TTTATCAAGAGATTTTGTCTATGTACAACCTTCAGGAAAGGAAGCAGGACCTTTCAAGGGGATCCTCTTTCGGGTGGTAA
>PalmExons_Bait_Seq_NW-0082465451-cds-XP-0087870551-10306-half1_140
AACTTCCATGAATGTTTTCTTAGAGAAGTTCTTCCCTTCGGTGTACGAAGATCAGATAAATGCGGGTCCATCCAAGAACC
>PalmExons_Bait_Seq_NW-0082465451-cds-XP-0087870551-10306-half2_672
AATGTGCCCATTGAGGAGATGAATCTGGTCTGGAAGAAGCACTGGTATTGGAAGAATTACATTCCTGACGAGCACAGGGT
>PalmExons_Bait_Seq_NW-0082465451-cds-XP-0087870591-10310-half1_162
GTAACATTTGGAACCGGCAATGCAACCGTCAGGTTTTGTTTTGTGCCCTTTGTAATCTTTCTTCATTGCTCAAAGCCCAT
>PalmExons_Bait_Seq_NW-0082465451-cds-XP-0087870591-10310-half2_54
TTCATCTTCACATTCCACTGATGAGACTATAGTAGCGGATTCTGATGTTGAAATTGATACTGCCACGTCAGATCGTGCTG
>PalmExons_Bait_Seq_NW-0082465451-cds-XP-0087870601-10311-half1_476
GTTAATCTGGACTATTGCTGCAGCTGGTTGTGGTTGTTCATTTGATTTTTGGTCAATCACAATCTGCCGGATGTTGGTAG
>PalmExons_Bait_Seq_NW-0082465451-cds-XP-0087870601-10311-half2_28
GTGCTGGCGAGCAAATTATTAAACGGGAGACATCAGCTGGTAACGAGGATTTATCTGATAAAGCATCTCGAAGGTCAAAT
>PalmExons_Bait_Seq_NW-0082465451-cds-XP-0087870722-10256-half1_378
TTTGTGATAATGAGAAGCAACGGCCAACCAGTATACAATTTCTGTGTCACTGTTGACGATGCTACCATGCGTATATCCCA
>PalmExons_Bait_Seq_NW-0082465451-cds-XP-0087870722-10256-half2_594
ACATTAGATGAGAGGTTCAAAATTCTTAGGGAGCTAAGATGGGAAGCCTTGAACAAGGAAGGAGAACCACATGCTGAATC
>PalmExons_Bait_Seq_NW-0082465451-cds-XP-0176977631-10312-half1_112
ACCGCAAACTCATGCCTACATCTTTGGAACGTGTAATATGGGGATTTGGAGATGGATCTACGGTTCCTGTTTATGAAACT
>PalmExons_Bait_Seq_NW-0082465451-cds-XP-0176977631-10312-half2_271
CTCTGACTGTTAAAGACCATCCACAGAACCCAGTCTCATTTGCTTCTGCTGCGAAGACAGAAAATTCACAAAAATCTTAG
>PalmExons_Bait_Seq_NW-0082465451-cds-XP-0176977761-10267-half1_243
GAGACTGATCTGCAGCAGAGTTTTCGCATGTATGAGGATGAGACGAATAAGTTTCGAATATCGATTCCCCAAGATTGGTT
>PalmExons_Bait_Seq_NW-0082465451-cds-XP-0176977761-10267-half2_135
ACCCCCAGGGCTGGCAGCGAAACTAATTAACTCTAAAGCAGCAAATGGGCTGTATTACATTGAATATACGTTGCAATTTC
>PalmExons_Bait_Seq_NW-0082465451-cds-XP-0266596731-10299-half1_756
GCCATTTATAAGGCTATATATCCTGAAGGAGGAACTATTGCTGACCTGGTTTCTGCAATCGATCAAGCAGCTCAAGATAG
>PalmExons_Bait_Seq_NW-0082465451-cds-XP-0266596731-10299-half2_972
CCAGGTTAGTGTGCAGCCATCTTGGTTCCATATGATACCAGAAGGAACACAGCATTTGGAGATAAAGTTCAACATTACTC
>PalmExons_Bait_Seq_NW-0082465451-cds-XP-0266596781-10178-half1_486
AACCAGAAGTGTAGCTTTATGGAAAATTCGGCTGCTGATCTAAGCACATATCCTGAACAGCAAGATGCTCGATATTGTGG
>PalmExons_Bait_Seq_NW-0082465451-cds-XP-0266596781-10178-half2_540
CGAACATATGCCAGTCCTGAGGCCATTCAGCGGACAGAATTATATGAGTATTCGAAAGTGCTTGGAAATTCTCAGATCAT
>PalmExons_Bait_Seq_NW-0082465451-cds-XP-0266596841-10207-half1_308
AATATACAAGGGAACTTTTCTTCCACTGGTTGTACCGCCTAATATGTTTCAAGTGGTCTTTTGGTCAGGATGGCTGGTCT
>PalmExons_Bait_Seq_NW-0082465451-cds-XP-0266596841-10207-half2_252
TTGGTTAGATCAGGGCTTAACTGAAGTATATTCTTGTCCTACGTGTCGAAGGCCTCTTTTTGTGTCTAATCCTCGAGATC
>PalmExons_Bait_Seq_NW-0082465451-cds-XP-0266596921-10223-half1_135
GCAAAGGAGAGTTTTAGTGATTCCACTGTTGTCTGTCCCTCTAAAATAAGAGCTTCAGACCATGCTGATAAAAGTTGGGG
>PalmExons_Bait_Seq_NW-0082465451-cds-XP-0266596921-10223-half2_420
GACACTGAATGAGCTAACATCAGAACTACAGGAGAAACTTCCACCTACAGATTCTAGACTTCGACCAGACCAGAGGTATT
>PalmExons_Bait_Seq_NW-0082465451-cds-XP-0266596951-10240-half1_243
AAGGATTTCAGCTCTGAGTCTGCTTCAGTTGAACAAGATGCTGCATATCGTACCTGGATGTTGAAATACCCATCAGCATT
>PalmExons_Bait_Seq_NW-0082465451-cds-XP-0266596951-10240-half2_459
GGCTATGGTATTTTAGTGTCATCAGTGCCAAAAGAATCCAAGGCCTTCTACTCTCTTAGAGATCCATCTGAGGTAATGGA
>PalmExons_Bait_Seq_NW-0082465451-cds-XP-0266597031-10268-half1_243
GAGACTGTAGATCTGCAGCAGAGTTTTCGCATGTATGAGGATGAGACGAATAAGTTTCGAATATCGATTCCCCAAGATTG
>PalmExons_Bait_Seq_NW-0082465451-cds-XP-0266597031-10268-half2_135
AGACCCCCAGGGCTGGCAGCGAAACTAATTAACTCTAAAGCAGCAAATGGGCTGTATTACATTGAATATACGTTGCAATT
>PalmExons_Bait_Seq_NW-0082465451-cds-XP-0266597051-10269-half1_243
AATGCTTCAGCTGAGACTGATTGGTTACTTGGTGCAGGTGAAGCTAATGGGATTAAGTCAATCACTGCATTTTACCCTGA
>PalmExons_Bait_Seq_NW-0082465451-cds-XP-0266597051-10269-half2_216
AGCCATTGGAATGGCATCCAATGGTTGGTACAATAGACTGTATACAGTTACAGGCCAGTTTATGGAGGATGAATCAGAGA
>PalmExons_Bait_Seq_NW-0082465451-cds-XP-0266597181-10308-half1_567
TGTGAGGTCCTTGCTGAGCAAAAAATTCGCACAGAAATTCCTTCTTGTACCTCCTACATTCCAAGTTTGACTGTAGATGG
>PalmExons_Bait_Seq_NW-0082465451-cds-XP-0266597181-10308-half2_27
TTTCGTGAGCTGTCTTCTTTGTCCAGAGTCACTGAAATGAGATTGGTTGCTGCCATTTTATCTGGACACTTGGAATCTTC
>PalmExons_Bait_Seq_NW-0082465451-cds-XP-0266597191-10307-half1_189
TCTGTTAATAGAGAATTTGGGGCTGAGGGAGTTCGTTTGCGTAAAGGTCAAGAGGCAAAACTTAAAGATGGGGATTTGGT
>PalmExons_Bait_Seq_NW-0082465451-cds-XP-0266597191-10307-half2_27
GTCACTGAAATGAGATTGGTTGCTGCCATTTTATCTGGACACTTGGAATCTTCCATCATCAAGCCCCCTGCTTTTATCAT
>PalmExons_Bait_Seq_NW-0082465461-cds-XP-0087870961-10326-half1_672
GAGGGCTCTCATTATGATCAAAGATCTCAACCTACAGCCCTTATTGTTGATAAACCTGCCGATGATGGCTATAATTGGAG
>PalmExons_Bait_Seq_NW-0082465461-cds-XP-0087870961-10326-half2_364
GATCCTAAAAGAAGGAACATACTAACTTCTTCACAAAGGACGGTGACAGAGCCCAGGATCATTGTTCAGACGACAAGTGA
>PalmExons_Bait_Seq_NW-0082465461-cds-XP-0087871002-10330-half1_54
GCTGTTTTTCTGGCACTGGGGTTTGCTTTCTATGTGTTCTTTGCTCCCTTTGTTGGAAAGAAGCTCTTTGAATATGTGGT
>PalmExons_Bait_Seq_NW-0082465461-cds-XP-0087871002-10330-half2_81
TAGTTCCTTTAGTGCATTTCATCGCGGTGCATGGTGTACTCCACCACGATTATTCCTTGAGGATCAGTTTGATGTTGTTC
>PalmExons_Bait_Seq_NW-0082465461-cds-XP-0087871101-10337-half1_54
ATTTGTATGGACAATGATGGAGAAGGGGAAGCTGTATGTGCTAACTCTGATGGAAAAGAAGTAGACAAACATGGGGAGTC
>PalmExons_Bait_Seq_NW-0082465461-cds-XP-0087871101-10337-half2_54
TGCATTTGAGAAATTGGTTAATGGTTGGAGAAGAAACGAATCTGAGGAGGACTTCCGTTGTAATCAAAGTGCTCCTACCC
>PalmExons_Bait_Seq_NW-0082465461-cds-XP-0087871171-10350-half1_217
TTCAAAGCATAGAGCCTATGATGGAAATCATAGAAGCTAGAAGGACCTGGGAAGAGCAGAAGAATATGTTCATGAACCGG
>PalmExons_Bait_Seq_NW-0082465461-cds-XP-0087871171-10350-half2_0
TTAGAGTTCATCGAACAGAAATGCGAGTTACTTCAAGCTCAAGTTGTTGAGGTCTTGGCAAGGTGTGGTCCAACACAAAG
>PalmExons_Bait_Seq_NW-0082465461-cds-XP-0087871242-10355-half1_100
GCGAACATGCATACAAACTGGTCAGGCAGTTGATCAACTTGGTAGATCCTGATCATGAAATTTCTTTTGAAGGAGGGTTG
>PalmExons_Bait_Seq_NW-0082465461-cds-XP-0087871242-10355-half2_75
CAATGTCACAGTTAATGTCTGCTGGAAGAAAGGGGAACTTCATGAAGCCTGCTTTTGGTCTAAGAACCAAAACAGTCTCA
>PalmExons_Bait_Seq_NW-0082465461-cds-XP-0087871251-10356-half1_324
ACCTCAGCAGCTTTTGGCTTGTCTGATCATCCGACAGACGTATACCAACCTCTTGGCAATATCAATATAAACTTTGGTGA
>PalmExons_Bait_Seq_NW-0082465461-cds-XP-0087871251-10356-half2_54
ATGAACTATTGGCCATCCCTTTCTTGCAACCTTAGCGAATGTCAGGAACCCTTATTTGATTTCCTTGTTCCTCTTGCAGT
>PalmExons_Bait_Seq_NW-0082465461-cds-XP-0087871271-10359-half1_420
ATGGGAACACTATTAGTAATAAAGGTATCTGCTGAAGCAGCAAACCAGTTTGGTGAGTTGGTGGCTGATCCTGTCACAAA
>PalmExons_Bait_Seq_NW-0082465461-cds-XP-0087871271-10359-half2_56
AGACTATGTTAGGCTGGATCAGGATATCCTGTCTCCTCTTGCTGGGAAGAAAGAGCTCTATACCTATGAAACACTTGATT
>PalmExons_Bait_Seq_NW-0082465461-cds-XP-0087871281-10360-half1_392
GCTTGAGGCCCATAAAGGATATGGTGGAATGGGAACACTATTAGTAATAAAGGTATCTGCTGAAGCAGCAAACCAGTTTG
>PalmExons_Bait_Seq_NW-0082465461-cds-XP-0087871281-10360-half2_84
CAGGATATCCTGTCTCCTCTTGCTGGGAAGAAAGAGCTCTATACCTATGAAACACTTGATTTCTGGGAACAAATCAAGAC
>PalmExons_Bait_Seq_NW-0082465461-cds-XP-0087871301-10361-half1_459
GAGGAGTACAAGCTTTTCTCGGACACTCTTTACCTCACAGTATCATACATTGATCGATTTCTCTCGTACAATGCTCTGAG
>PalmExons_Bait_Seq_NW-0082465461-cds-XP-0087871301-10361-half2_162
AACCTTTCTTAGGAGATTCACAAAGGCTGGGCAAGGAGATGGCAATTATCCAAATCTCCAACTGGAGTTCTTGAGCAATT
>PalmExons_Bait_Seq_NW-0082465461-cds-XP-0087871321-10368-half1_567
CTGTTCCTCGAGAACTATGGTGTGAGAAAATTAGAAGCTTTCTTTGGGGTTCTTGTTGCAACAATGGCTATTTCCTTCGC
>PalmExons_Bait_Seq_NW-0082465461-cds-XP-0087871321-10368-half2_135
ACTACTGTTTTTGCAAAAGGATTTTATGGTACTCAAGTAGCCAGCACTATAGGCCTTGAGAATGCTGGGGAGTTCTTGCA
>PalmExons_Bait_Seq_NW-0082465461-cds-XP-0087871361-10375-half1_486
AGTTTCCATGCAAGTTGCTTTAGTTGCATGCCAAAGCTAATGCGGCTCTCTATGTGTGACACAAGAGTTACCAATCTTTG
>PalmExons_Bait_Seq_NW-0082465461-cds-XP-0087871361-10375-half2_243
TGCTAAAGTAAGTTCTGCTTTACAGCCCCATCTGCATCCAATTTCCAAGTTCAGAAGTGGGTCAAAGGAAGAAACTAGGA
>PalmExons_Bait_Seq_NW-0082465461-cds-XP-0087871401-10378-half1_189
TTCCAGAGTTGTTTGTGTTGCTATGATACTGGGCCATGTTCTGGCAAGAGAGTGACTTCATATGCTTATGAGAAAATCGG
>PalmExons_Bait_Seq_NW-0082465461-cds-XP-0087871401-10378-half2_27
TGCTGCTAAAGTAAGTTCTGCTTTACAGCCCCATCTGCATCCAATTTCCAAGTTCAGAAGTGGGTCAAAGGAAGAAACTA
>PalmExons_Bait_Seq_NW-0082465461-cds-XP-0087871431-10382-half1_349
TTCAAAATGATCGACTTCCGAGTTCTGTAATACAGGCACAGGCAAGGCTTCTAGAGCGATTTAGAGGAATGTCTCTTACA
>PalmExons_Bait_Seq_NW-0082465461-cds-XP-0087871431-10382-half2_0
GAAAGGAGGCGGAGAACCACAAGTTCAGGTATGTCATTGGGTGAATTTGCATTCAGCAATGACTTCAACATCAGAAACTC
>PalmExons_Bait_Seq_NW-0082465461-cds-XP-0087871491-10389-half1_56
TTTTAGTTGGCTTGGAGGAAATGAAACTGAGAGTATCATGAGCTATGTGCTGAAAACTATGCTCCGGCTACAGATTTCCG
>PalmExons_Bait_Seq_NW-0082465461-cds-XP-0087871491-10389-half2_84
CCTGGTGTCTCTGGTTGTACTGCGAATATATCTGGTAAAGCCGGTCATTAAGTTGTTGAAACAAACATTAGTTGGGACTG
>PalmExons_Bait_Seq_NW-0082465461-cds-XP-0087871511-10393-half1_108
CCCCCAGATCAGCAAAGGCTGATTTTTGCTGGGAAACAGTTGGAAGATGGTCGAACTCTAGCTGATTACAATATTCAAAA
>PalmExons_Bait_Seq_NW-0082465461-cds-XP-0087871511-10393-half2_27
GAAATTGACATTGAACCCACTGACACCATTGATAGGATCAAAGAAAGGGTTGAGGAGAAAGAAGGCATTCCACCTGTCCA
>PalmExons_Bait_Seq_NW-0082465461-cds-XP-0087871531-10395-half1_108
GTCAGGAAAGTTGGGAGAGGAAAGTACAGCGAGGTCTTTGAAGGTATAAATGTATCCAACAATGAACGGTGCATCATCAA
>PalmExons_Bait_Seq_NW-0082465461-cds-XP-0087871531-10395-half2_243
CTACATGCTTATTTAAATAAGTATCGTTTGGAGCTTGATCCTCAGCTTGAAGCTCTTGTTGGAAGGCACAGCAGGAAACC
>PalmExons_Bait_Seq_NW-0082465461-cds-XP-0087871541-10397-half1_1026
ACTTCAAAACTTGATAGCAATAGTCAGAAGTCTCGAGAAATTGAAAAGAAGTCAGATGGGAAGGGGGTGCAGGTTACCCA
>PalmExons_Bait_Seq_NW-0082465461-cds-XP-0087871541-10397-half2_783
AAGACTGTCGAAACAGAGGGTTGATATTGAGAAGACAAGACATCGACTTGTCATTACTTCAGACGTTCGACGCCAGATTT
>PalmExons_Bait_Seq_NW-0082465461-cds-XP-0087871551-10396-half1_378
CAATCTCATTCTGATAATCAGCAGCGACAGTCAGAATCGAATTCCCAACAATTTTCTGAAAAAGAGCAGGCCAACACGTC
>PalmExons_Bait_Seq_NW-0082465461-cds-XP-0087871551-10396-half2_702
AAGCAGTGATGTGGAGCGTTGCTTGTCAATGTGTGTGGAAGAGCGTTTGCAGGGTTTGATAAGTTATCTAATAAGACTGT
>PalmExons_Bait_Seq_NW-0082465461-cds-XP-0087871571-10400-half1_216
AATGGCTCAAACATCTCAGTCATTGAAATCCCAGATGTTCCTGGTGGTGCTGAAGCATTCAAATTTGCAGCGAAGTTTTG
>PalmExons_Bait_Seq_NW-0082465461-cds-XP-0087871571-10400-half2_162
CTACCTCGAACTTGAGGTAGATGGAATCCACTTTGGTTATAACACGGATGATACTTATGCTTCTTCACTGCCTAGTGACA
>PalmExons_Bait_Seq_NW-0082465461-cds-XP-0087871581-10401-half1_26
AAAAGAATTCATGAAGATGGCTATGTTGAAGCAGGAAGAAACATTCAGACACCAGGTACATGAACTCCACCGTCTGTACC
>PalmExons_Bait_Seq_NW-0082465461-cds-XP-0087871581-10401-half2_78
AAAGAAGAGGCATCATTTACTTCAGATTCTGGAGTAAGCTTTTCTTCATCTTCAAGCGACTCCGGTGCAGTGAAGTTAAA
>PalmExons_Bait_Seq_NW-0082465461-cds-XP-0087871671-10412-half1_280
GCGCTTCTCACGTGAAGGTGGACTCCTCAGAACTTGAGAGAGTGGTGAATAATATTCAAGGTTCAATTCCAAAAGTTGAA
>PalmExons_Bait_Seq_NW-0082465461-cds-XP-0087871671-10412-half2_224
CTGCTGATTTGTGGGGTGCTTTCAAGGGCCAAAGTTTTGGAAATTTCTACGACATAGGCTCCATTACAATATTTGCAGAC
>PalmExons_Bait_Seq_NW-0082465461-cds-XP-0087871701-10415-half1_216
AATGTTCCCGGCGGCCCTGCTGCATTTGAGATTTGTGCTAAATTTTGTTATGGTATGACTGTCATCCTCAATGCTTACAA
>PalmExons_Bait_Seq_NW-0082465461-cds-XP-0087871701-10415-half2_81
GGAGGACACTGTGTATGATACCAACATGGTTCTTAGTATAGTGGAGGAATTTGTGATGCAGGATAGTGGTGCTGCTCATA
>PalmExons_Bait_Seq_NW-0082465461-cds-XP-0087871741-10418-half1_224
TCTTGTGCACACAAATTGTTTGGTGTCGCATATTCAAAGCTATCCACCACAAACTGCTCCAGCAGGATATATTTGTCCTG
>PalmExons_Bait_Seq_NW-0082465461-cds-XP-0087871741-10418-half2_56
TTCAGAACCGGAGATTGTTGAAATAGATGGTCCTAGTTCGTTAGGAAACCAATTTAAGCCAGACCAAGAGCCCAACTTCA
>PalmExons_Bait_Seq_NW-0082465461-cds-XP-0087871791-10434-half1_756
ATATACGATCTTCTTCCAGGTGACATTGTGCATTTATCAATTGGAGATCAAGTCCCTGCTGATGGGTTGTTTGTCTCTGG
>PalmExons_Bait_Seq_NW-0082465461-cds-XP-0087871791-10434-half2_675
AGACAAACATACCTTGGTAAAACACCTGCGCACCATACTTAATGAAGTTGTTGCTGTGACTGGTGATGGCACAAATGATG
>PalmExons_Bait_Seq_NW-0082465461-cds-XP-0087871861-10436-half1_252
GACAGAAAGTTTGATGAAATCTCTGATGGAACGAAACACTCTTCTGACCCAGCTGAAGTGCCACGTTCTCGATCATATTT
>PalmExons_Bait_Seq_NW-0082465461-cds-XP-0087871861-10436-half2_196
GTGGTAATTATTCTCGTGGACTGGATAAGCCTGAAAGACCATTCAACAGAGATGATGAGAGAAATGATAGGAGGGGAGAT
>PalmExons_Bait_Seq_NW-0082465461-cds-XP-0087871881-10438-half1_351
TGTGTGTCATCTCAGGTGGGTTGCAAGATGGGTTGTAAATTCTGTGCCACTGGGACTATGGGTTTTAAAAATAATCTGTC
>PalmExons_Bait_Seq_NW-0082465461-cds-XP-0087871881-10438-half2_27
AAGAATTACAGTTTCAACTGTTGGGATCATTCATTCCATCAACAAGCTCCATGATGACTTGCCCAAGGTAAACCTGGCTG
>PalmExons_Bait_Seq_NW-0082465461-cds-XP-0087871961-10449-half1_351
AGTAAGATGTATCATGTTTCTACCTCCTATCTTCAACCACTTCTTCTTTGGGCTGGAGCAACACTCATATGCAGGGTACT
>PalmExons_Bait_Seq_NW-0082465461-cds-XP-0087871961-10449-half2_351
TACTCGTTCTGCTACTGCCACCAACCGTCCATTTCTTCTTATTGAGTCTTCGCCAAGAATCAATGGAGATGACAAAGCTA
>PalmExons_Bait_Seq_NW-0082465461-cds-XP-0087872081-10317-half1_26
TCATCTGCATGGTGGCATTCTGAAGGAGATTAGCCAGCTTACAAGCCTAGAATATCTTCGAGTGTCATGTCAACAATCTT
>PalmExons_Bait_Seq_NW-0082465461-cds-XP-0087872081-10317-half2_156
GTACTGGGTGACAATATGCTAGGAGGCATGTTGCCCAACTCAATAGGTAACCTTTCTTCACATCTCCAAGTACTGATGAT
>PalmExons_Bait_Seq_NW-0082465461-cds-XP-0087872121-10339-half1_729
ATAACTCTGCCAATTCCCTCGTCGAAATCCTTGCATTCGGAAAATGGTGGTAATTTGGTGGAGAAACAGAAGTCTAAGCT
>PalmExons_Bait_Seq_NW-0082465461-cds-XP-0087872121-10339-half2_621
TCTCTTAAAATCAATGCAAAGCTTGGGGGCTGCAACGTGGTACTGTATAACACTATACCCTGCCAAATTCCCAGGATATT
>PalmExons_Bait_Seq_NW-0082465461-cds-XP-0087872141-10340-half1_517
TTCTTACAAATGATACCAGGTTTCATGATGATGTATGCAAGAGTGTGCAATCTAATTGCACCAGGGAGGAAGAGCAAGGG
>PalmExons_Bait_Seq_NW-0082465461-cds-XP-0087872141-10340-half2_224
GTGGATGTTTGCATCTCCAATGAAGAGGATGAAATATGAGAGGAGGATCTCTGCGTCTCTCTATGCTATCAGTGGTATAT
>PalmExons_Bait_Seq_NW-0082465461-cds-XP-0087872232-10419-half1_392
TGTTTCCTGTCATCAATTTAATGAGCCAATTTGTGCGACAGAGAAGACATGCAGCGACGAATTCAGAGTCTCAAAGGAGA
>PalmExons_Bait_Seq_NW-0082465461-cds-XP-0087872232-10419-half2_84
GAAGGGGAAGAATGCTCAGTCTAAGAAAGCTCAAAAGAGTGTATGTACTGGCAATGAGGAAGACAGCAATGCTGACTTAA
>PalmExons_Bait_Seq_NW-0082465461-cds-XP-0176977891-10341-half1_243
ACTGCTTTCTGCAGGATTAGTCAACTTCTGAGAGAACGACCTGCAGTTGAATCTGAGAATCAACCATTATATGGGCTTGA
>PalmExons_Bait_Seq_NW-0082465461-cds-XP-0176977891-10341-half2_54
TGCGAGAAAGTCCGACCATGAAAGTTTGATTCACTTAGGTGCTGACATATTGCCTCTTTTTGTCATGGATGTTGTCCTTC
>PalmExons_Bait_Seq_NW-0082465461-cds-XP-0176977971-10327-half1_56
TAGATCCAGAAAATTATGTGGAAGGGTTTCTGCTTCAGATCCTGATGCACCCAAATCCCAGATTGGTGATGGAAATTGCT
>PalmExons_Bait_Seq_NW-0082465461-cds-XP-0176977971-10327-half2_252
GCATGTCAAGACTCATGACAGACTTCCCTCACTCCTGATTGTTAATATTCAGATGCCTACTTATCCTGCTGCAATGTTTC
>PalmExons_Bait_Seq_NW-0082465461-cds-XP-0266597211-10313-half1_1134
AGAAATCTACATCTTGTTTGCTCAAACCATTCAGCGGTGACATATCCTCAAATGAACGGTCCACTCTCAGTTGTTTCTCG
>PalmExons_Bait_Seq_NW-0082465461-cds-XP-0266597211-10313-half2_270
TTAGGCTTCACAGAGGATTGTTCTCAGCTGATGTCCAGATGTGAAAAACTGACTCCAGAATTTGCACGTAAAGGAGACAA
>PalmExons_Bait_Seq_NW-0082465461-cds-XP-0266597231-10329-half1_783
AGCACACCAATAAAAATCAATTGTCGTTCCCGTGTTCAAGGAGATGTGGTTCTTGAGTGCATCCATTTGGATAGGGATCT
>PalmExons_Bait_Seq_NW-0082465461-cds-XP-0266597231-10329-half2_27
TGCTTTGGATCATATGAGTTGCAGGGCTGATGACTTGACTCTAACAGATGAAGCTAAGAGCAGAGTAGAACAAAGGGAAT
>PalmExons_Bait_Seq_NW-0082465461-cds-XP-0266597241-10345-half1_72
AGTTTTTTGGAGCTATTGGGAGCAGGGGATGGTGCTCTTCCTAAGATAAAGAAGGATGAGAGGAATGATCAGGTTAAGAA
>PalmExons_Bait_Seq_NW-0082465461-cds-XP-0266597241-10345-half2_0
TGTTCTTGACGAAGCCGTGGGATATATCAGGTTCCTTCACGACCAAGTTCAGGAGAATGGTGGGGATGAAGAGGAGTCGA
>PalmExons_Bait_Seq_NW-0082465461-cds-XP-0266597271-10316-half1_810
GCCTTAAGGAGAGAAATTGGTCATGCAGATGAAGTTTTCCAGACCAGTCTTGTAGATATGTATGCTAGATGTGGTGCTAG
>PalmExons_Bait_Seq_NW-0082465461-cds-XP-0266597271-10316-half2_351
AGCAATGATGATGGGCTATGTAAATTATGGTCATGCTGATGGAGCTCTAGCACTGTTTCAGCTAATGCAACAAACTGGAG
>PalmExons_Bait_Seq_NW-0082465461-cds-XP-0266597281-10318-half1_0
ATGCAGGATGAGAAAGAATTGCTTGAAAACAATTGCTGCCCCATGCACTTAAAGCCTTGTGTACGACGAAAGGAGGATAA
>PalmExons_Bait_Seq_NW-0082465461-cds-XP-0266597281-10318-half2_0
TTCAGAGGACCGTTTCATAAATATAGTCAATGCACATCTTGCGAATACAATTGGAAACCTTCTCAACCGCACCCTTGGAC
>PalmExons_Bait_Seq_NW-0082465461-cds-XP-0266597301-10338-half1_81
GAAGCTGTATGTGCTAACTCTGATGGAAAAGAAGTAGACAAACATGGGGAGTCATCTGATGTTCTTAAATGTGGGGAGGT
>PalmExons_Bait_Seq_NW-0082465461-cds-XP-0266597301-10338-half2_108
TAATGGTTGGAGAAGAAACGAATCTGAGGAGGACTTCCGTTGTAATCAAAGTGCTCCTACCCGTATTATTAAGCACAGTG
>PalmExons_Bait_Seq_NW-0082465461-cds-XP-0266597331-10353-half1_27
GATGAGCTCAATTACCTCGTCATCCGATACCTCCAGGAGTCCGCATTTGCTTTTGGACATGAGTCAAGAATTAATAGAAT
>PalmExons_Bait_Seq_NW-0082465461-cds-XP-0266597331-10353-half2_135
CAACAACAGGAGCACCAAGATAAAGATATTGCAAAAAATCATGGAGATATGACAAAAGCTAAACTTAGTGCAGATGGAGT
>PalmExons_Bait_Seq_NW-0082465461-cds-XP-0266597341-10357-half1_476
GTTGGTGGCTGATCCTGTCACAAATGAACTGCTGCATTACACAGAGAAACCAGAGACTTTTGTAAGTGACCTCATAAACT
>PalmExons_Bait_Seq_NW-0082465461-cds-XP-0266597341-10357-half2_532
ACAATCCTTGGAGAAGCTGGGTCAGTTGAAGACGAAGTTGTGGTATACCATTGCATTAGAGAACAAATAGAAGCAGAGCA
>PalmExons_Bait_Seq_NW-0082465461-cds-XP-0266597351-10358-half1_405
AAAGGATATGGTGGAATGGGAACACTATTAGTAATAAAGGTATCTGCTGAAGCAGCAAACCAGTTTGGTGAGTTGGTGGC
>PalmExons_Bait_Seq_NW-0082465461-cds-XP-0266597351-10358-half2_108
TCCTCTTGCTGGGAAGAAAGAGCTCTATACCTATGAAACACTTGATTTCTGGGAACAAATCAAGACTCCAGGGATGTCTT
>PalmExons_Bait_Seq_NW-0082465461-cds-XP-0266597401-10367-half1_81
TTGAATGTAATTTTGACAGCATGCCTAACTGTTTATGTGGGTTGCTTTCGGTCGGTCAAACCAACACCACCATCAGAAAC
>PalmExons_Bait_Seq_NW-0082465461-cds-XP-0266597401-10367-half2_162
ATTCCCAACTTCTGATTTGGCACGGCCTTTTTCCATGCTTGGCCTTGGGGATATTGTGATTCCTGGGATTTTTGTAGCAT
>PalmExons_Bait_Seq_NW-0082465461-cds-XP-0266597421-10369-half1_216
GTTTGCTGGTCCAAGTATGGTCACCATATGCTAGCTTCTGCTACTGACAAGTCATTAACGCTTTGGAATGTTGTTAATGG
>PalmExons_Bait_Seq_NW-0082465461-cds-XP-0266597421-10369-half2_27
AAAGATACAATGGAAAGCACCATGTTTTAGTGGTGATGGTGAGTGGGTTATTGGTGCTTCTGCTAGCAAAGGAGAGCATA
>PalmExons_Bait_Seq_NW-0082465461-cds-XP-0266597441-10372-half1_140
TGGATATTCATTGGAAGCACAAGCATTCCTACAGCTTCTTGCAACATTTAACATTGCGCCAGGGTTTGATGAAGACGAAC
>PalmExons_Bait_Seq_NW-0082465461-cds-XP-0266597441-10372-half2_420
TGGAGTCCCATCTTCTTCATCCAACTATGGAAGCTATACAGGCAGTGGTTTGCAGCCATCTAACCAATCTTATATGTATC
>PalmExons_Bait_Seq_NW-0082465461-cds-XP-0266597451-10374-half1_486
CAGATTTTAAACTTGCGCTTCTCTCCTATTCAGAAGCTCAACATGACCGGGAAATTCATGCAGCTGCACACTCTTAAACT
>PalmExons_Bait_Seq_NW-0082465461-cds-XP-0266597451-10374-half2_135
CTATGAGTATGTACCATACAACAGACAACCAAAAGAGAGTGTTGTCAGTATTTTGCAAAGGCGTGAAGTGGGGTCCAATG
>PalmExons_Bait_Seq_NW-0082465461-cds-XP-0266597461-10376-half1_432
GGGCCATGTTCTGGCAAGAGAGTGACTTCATATGCTTATGAGAAAATCGGATCTTCTTCACATCATTGTTACTCTTACCC
>PalmExons_Bait_Seq_NW-0082465461-cds-XP-0266597461-10376-half2_216
AGTTTCTGTCCACGGCAATTTGAATATCATCCTAGTAACCCTAGTCTTATGGTCTTTGGTACATTGGATGGGGAGCTTGT
>PalmExons_Bait_Seq_NW-0082465461-cds-XP-0266597571-10416-half1_56
GTGCGCCAGATTATCTTTGAGATTATCATGTGACAGGTTTGTGGCAACTGAGCTGGCAACTGATATCATTGTTCATGTAG
>PalmExons_Bait_Seq_NW-0082465461-cds-XP-0266597571-10416-half2_56
AAGCTTCAGTACCTGATCTTTTGATCCCCAGCATGTCAGGGGAGGACACTGTGTATGATACCAACATGGTTCTTAGTATA
>PalmExons_Bait_Seq_NW-0082465461-cds-XP-0266597601-10422-half1_972
TTCAATCACGGAAAAGCTGTTCATGCTCACATCATTCGTTCAGGGTCTGATCTCAATCCTGTATCAGCATTACCTGTTGA
>PalmExons_Bait_Seq_NW-0082465461-cds-XP-0266597601-10422-half2_675
CATGCAGCAGAGCAGCTCTTTAAGATGATACCTCGACATGATGGAACATATGTCCTTTTATCCAACATCTATGCTGCCAT
>PalmExons_Bait_Seq_NW-0082465461-cds-XP-0266597611-10433-half1_324
CGGGTCGCTGTTTTGGTTTCAAAAGCGGCACTTCAGTTTATACATGGTATCACATTACATAGTGAGTACACTGTACCTGA
>PalmExons_Bait_Seq_NW-0082465461-cds-XP-0266597611-10433-half2_135
GGAGTTTGCCTTATCACTTGGAGGAGATTTTCAGGCAGTGCGCCAAGAAACTAAACTGGTAAAAGTGGAACCTTTCAATT
>PalmExons_Bait_Seq_NW-0082465461-cds-XP-0266597621-10437-half1_216
AAGTTTGATGAAATCTCTGATGGAACGAAACACTCTTCTGACCCAGCTGAAGTGCCACGTTCTCGATCATATTTTCAGCA
>PalmExons_Bait_Seq_NW-0082465461-cds-XP-0266597621-10437-half2_162
AGGGAAGAAAGGGGTGGTAATTATTCTCGTGGACTGGATAAGCCTGAAAGACCATTCAACAGAGATGATGAGAGAAATGA
>PalmExons_Bait_Seq_NW-0082465461-cds-XP-0266597631-10446-half1_648
TTCTTGATGGAGACCAGTGGTTCTGATGATGCAAGAAATATGGGTTTCCAATTTGCTGGTAAAGCTGTGTACACTGCAGT
>PalmExons_Bait_Seq_NW-0082465461-cds-XP-0266597631-10446-half2_0
ACAGTAAATGTTGTGAGAAATCTCAGCCAGAAGGCTCATTGGCGTATTAAGACCCATCTTGCTATCAGCCACTTGGATGT
>PalmExons_Bait_Seq_NW-0082465461-cds-XP-0266597641-10448-half1_0
ATGGCCGTTGGAGCTTCTCTGCAGTTGTTCCATGAATTTGGTGTCATCAAAAGATTTGGACAGGCAAACCAATTTAAGCA
>PalmExons_Bait_Seq_NW-0082465461-cds-XP-0266597641-10448-half2_189
TGCTTTGTGAAGACGTCACATTTTGAAGAGTATCTCTGTGTCAAGGAAGCCATTTTGCTAGATCTCCTCAGAGTCATCGG
>PalmExons_Bait_Seq_NW-0082465461-cds-XP-0266597651-10455-half1_364
TCCACGTGTCCAATGTGCTTGAGAGACCCAAAGTGATATACAATGATGTGAGTGGTCAATATGTCATGTGGATGCACATA
>PalmExons_Bait_Seq_NW-0082465461-cds-XP-0266597651-10455-half2_56
CTTCTGAGGACAACAGCGAGCTCCATGTTGGTCCATTAACTGATGATTACCTCAATGTCACAACAGTGATGAGGAGGATT
>PalmExons_Bait_Seq_NW-0082465461-cds-XP-0266597681-10452-half1_84
TATTACTACCCTGGTAGACTGTGGTTGGACACTGAGGGAAATCCTATTCAAGCACATGGAGGAGGAATTTTATTTGACGA
>PalmExons_Bait_Seq_NW-0082465461-cds-XP-0266597681-10452-half2_252
AACAATGGGAAATCCTTGCATTGGAGGGAACAAGAGTTTCAGGTTGAGCACATTCTTTGCTCAAAGCACATTTGTAGTGC
>PalmExons_Bait_Seq_NW-0082465471-cds-XP-0087872321-10459-half1_81
ATCAGAAAGAGCACAAACTCTAATCCATTCAAAGCTTCGAATCCCTCAGATGTACCTCAGAGGAATTCAGGATCCAAGTC
>PalmExons_Bait_Seq_NW-0082465471-cds-XP-0087872321-10459-half2_1107
TCCTCCTCTTATGGAAGTTTCACCACTTATGAGAAACTCTCTGCTAAGAAGGGATCTAGAGATGAAGAAGAGGCTATGAC
>PalmExons_Bait_Seq_NW-0082465471-cds-XP-0087872331-10463-half1_81
AGTTTCATGCAGCCGAAGCTTGAAAGATTGGCTAGGAAGAAGGGGATTTTATTTGTTGCGATTGACGAAAACAGACCTCT
>PalmExons_Bait_Seq_NW-0082465471-cds-XP-0087872331-10463-half2_108
CTATATAGTGGGGGAGTCGATAAAGGTTGTGCGCCGGTTTTCTCTTCCTGATGTTAATAAATGTGAACTACTTGATACTG
>PalmExons_Bait_Seq_NW-0082465471-cds-XP-0087872421-10471-half1_364
ATACTCCAATCAAGCAGGACACGAAGAAGGGGAAGCTTCGATACTACCCGTACAACATTAACTGGAATTATGGATTGCTT
>PalmExons_Bait_Seq_NW-0082465471-cds-XP-0087872421-10471-half2_252
GGAACTCTTATGGCTATAAGGGACTGGTTCAGAGACTACAAGATTCCAGATGGAAAGCCTGCTAATAAATTTGGTCTTGG
>PalmExons_Bait_Seq_NW-0082465471-cds-XP-0087872471-10474-half1_1161
TCTCTTGCGATGAATTGCTTCCAAAATGCTTCAAATCAGAGGAGCACAGCTGAATGTGAGAAGTTCTACATGGAAAGAGG
>PalmExons_Bait_Seq_NW-0082465471-cds-XP-0087872471-10474-half2_378
TGCAAGATTGGTCCCATTCCTTGGGCACTGTTTGGAGAAAGAGGATGAGAAGCTTCTTGTATATAAGCATATGCCAATTG
>PalmExons_Bait_Seq_NW-0082465471-cds-XP-0087872481-10475-half1_513
GATGTTCCATCCCTACTTGGTCGGTTGAAGGATAAGTTACATAAGTCTGCATTTTGGAGTCGTTGTCTCCATCAAGTTGT
>PalmExons_Bait_Seq_NW-0082465471-cds-XP-0087872481-10475-half2_216
TCTGACTACAGCTCAGGAACGACAAAAATAAACCTGGCTGTTGATAAGTTGCCACAGTTTCAGTGTTGCAAGCCTAATCT
>PalmExons_Bait_Seq_NW-0082465471-cds-XP-0087872501-10477-half1_52
CGGTTCAACCTGGACAATCTTCATTGGTTCTACAAAACCATTGGCAAGCATTCAGCTCACGCCCATCAACTAGTAAATTT
>PalmExons_Bait_Seq_NW-0082465471-cds-XP-0087872501-10477-half2_78
ATCACAATTGAAGCAGAGGAACGAGAAGATGGCAGTCGACGTACTACGAGGTATGATATTGACATGACAAAATGCATTTA
>PalmExons_Bait_Seq_NW-0082465471-cds-XP-0087872521-10480-half1_540
CTAGGGTATCCTCCTGAGTTGTTGGAATGGACATTTGATTGGAAGTACATGGTCAGAGGTCTAGTTCTTGATAAGAAGAG
>PalmExons_Bait_Seq_NW-0082465471-cds-XP-0087872521-10480-half2_27
GATTGTACCTATGCTTAAAATGTTGCGAGACTCACACCGCTCAACATTCTTAGTCACAAACAGCTTGTGGGACTACACAA
>PalmExons_Bait_Seq_NW-0082465471-cds-XP-0087872541-10478-half1_378
CTGGAGACTGCGATGGAGAAGCAGATCTTCTGCAATAGATCGCTGAATATGAAGAATATTATTGCGGTGGGGTTTGATAT
>PalmExons_Bait_Seq_NW-0082465471-cds-XP-0087872541-10478-half2_27
TCCTGGAAGGTACATTAACAAGGATTCACGGATTGTACCTATGCTTAAAATGTTGCGAGACTCACACCGCTCAACATTCT
>PalmExons_Bait_Seq_NW-0082465471-cds-XP-0087872611-10481-half1_108
GAGAAGCAGATCTTCTGCAATAGATCGCTGAATATGAAGAATATTATTGCGGTGGGGTTTGATATGGATTACACGCTGGC
>PalmExons_Bait_Seq_NW-0082465471-cds-XP-0087872611-10481-half2_243
GTTGCTCATTTGCATAAACTGCTCTCCATTGGAGCAAGTTCTCAGGTTCTCTATGTTGGGGACCACATTTATGGAGATAT
>PalmExons_Bait_Seq_NW-0082465471-cds-XP-0087872661-10492-half1_28
ATTTGGAGCACTCTACTGACAGTGGCGATTCTAAATACTTATGTGAGCTCAGCACCATTCTCGTTGCTACCATTCAAGAA
>PalmExons_Bait_Seq_NW-0082465471-cds-XP-0087872661-10492-half2_448
GGCAGCAGCATATTTCAATTCTAGATTCAACAAGCAAGGGATTTAAATATGTGGAGCCTGTGAGAAAGAAGGTTGAGCGG
>PalmExons_Bait_Seq_NW-0082465471-cds-XP-0087872781-10504-half1_364
ACCAAGTGCTTCTAAGCATGCAGCAGAAACTTGATGACCTGTGTGAACAGTTGAACTCTTCGAAGTATGAATCCATGGAA
>PalmExons_Bait_Seq_NW-0082465471-cds-XP-0087872781-10504-half2_196
TTCAGAGGCCATCTTCTGCTGCATCAAACAGTAGTTTGCAACTTCCAGTCATGGCAAGTAATATTCTCTACGACTTGAGC
>PalmExons_Bait_Seq_NW-0082465471-cds-XP-0087872911-10516-half1_270
GTCTTTGCCTTCTCAAAGGAGCGGATCCAAGCTTCCTCTATGGAAGTCATTGTCAAAGATAAGGATTCTGTAAAGGATGA
>PalmExons_Bait_Seq_NW-0082465471-cds-XP-0087872911-10516-half2_324
ATGCTCCTCTTTGATTAATATGTTGCACATGTATTCCCAGCCATTACTGCCAAAGATGCATTACCTCTACCCCTTGTCTG
>PalmExons_Bait_Seq_NW-0082465471-cds-XP-0087872981-10520-half1_56
TGTGCGCACACAATATATTCCTAGGCTAAGGGAGATAGCTGATCATGTGATTATTAAAGCAATTTGGAGTCGTAGCGAGG
>PalmExons_Bait_Seq_NW-0082465471-cds-XP-0087872981-10520-half2_252
TGGAACACTTCAAATTGAGCGTGGGAGTGATAATGGGCAGCATGGCTACATGGTTCTGTTATATAAGGCTGATGGACATT
>PalmExons_Bait_Seq_NW-0082465471-cds-XP-0087873021-10523-half1_324
AGCTCCGAGCTAGATCCGAAAACAGGATTAGAGAAGAAGACAGTACAGGATTATGCTCACAAAATAAGCCAGGATGATGA
>PalmExons_Bait_Seq_NW-0082465471-cds-XP-0087873021-10523-half2_0
CATGACAGTTCAAGAGGCACTGGAACAAAAGAGATTGTTCATGCTAGATTACCACGATCTTCTGCTACCTTACGTGCACA
>PalmExons_Bait_Seq_NW-0082465471-cds-XP-0087873071-10534-half1_405
GCAGTTATTGAGCTCGAAAATTATGGATTGCCATTCTCCCGAACTGAAGATGGGAAAATTTATCAGCGTGCTTTTGGAGG
>PalmExons_Bait_Seq_NW-0082465471-cds-XP-0087873071-10534-half2_0
TATGCTCCTACTGCCAAGGATCTTGCATCACGAGATGTTGTTTCAAGATCAATGACAATGGAAATAAGAGAAGGTCGTGG
>PalmExons_Bait_Seq_NW-0082465471-cds-XP-0087873091-10535-half1_270
CTATATGGGAAACCAATACGTGTAAATAAGGCTTCCCAAGACAAGAAAAGCTTGGATGTGGGGGCAAACCTTTTTATCGG
>PalmExons_Bait_Seq_NW-0082465471-cds-XP-0087873091-10535-half2_0
TATGCATATAAAAAAGACACTAAAGGGGAACGCCATGGCACTCCAGCAGAGAGAGTTCTAGCGTCAAGCAACCCAGGAAC
>PalmExons_Bait_Seq_NW-0082465471-cds-XP-0087873101-10537-half1_459
CCTGTTGTTGCCAGTGCCGCTCTTGTTAGTGGTATTCACTTACTTCAGACAAATCCAGAAATTGTGAAAAGATGGAGCAA
>PalmExons_Bait_Seq_NW-0082465471-cds-XP-0087873101-10537-half2_189
GATTCATTGAAGCCTCGCATATTTGTTCTTTTGAGGCGTTGCCTTTATGATAGTGATGATGAGGTTCGTGATCGTGCAAC
>PalmExons_Bait_Seq_NW-0082465471-cds-XP-0087873192-10547-half1_812
CCACAAGGCTCTGGATTCTGATGATGTTGAACTTGTAAAGTTGCTTCTTAGCGAGTCGGATATCACTTTAGATGATGCCA
>PalmExons_Bait_Seq_NW-0082465471-cds-XP-0087873192-10547-half2_420
ATTATTTTTCCCTACTGAAGCCAAGGTAGCCATGGAAATCACACAAGCAGAGACAACATCAGAATTCACAGGGCATTTGG
>PalmExons_Bait_Seq_NW-0082465471-cds-XP-0087873221-10552-half1_0
ATGGCGACTTCTGGAAATAATATCAAAAGCGCTAAATTGGTTCTTCTTGGAGATGCGGGAACTGGGAAGTCTAGTTTGGT
>PalmExons_Bait_Seq_NW-0082465471-cds-XP-0087873221-10552-half2_25
AAATGGGTTCAAGAACTTCAAGCCCAAGGTAGCCCAAGCACAATAATGGCTCTTGCTGGAAACAAAGCTGATTTATTAGA
>PalmExons_Bait_Seq_NW-0082465471-cds-XP-0087873231-10559-half1_243
AGTACAATCACTGTGTCCCCTGTGAACTTCCATGGGCTGCCAAAATATGATGGCTGCTGTTTTTATATTGGAACTCTACA
>PalmExons_Bait_Seq_NW-0082465471-cds-XP-0087873231-10559-half2_540
AATAGTGCTGTCCAATTGGTAGTTGATGGAGTTGAAATCCGTTCTATTGGTGACGCTGAGTGGAATGATATCCAGTCGAT
>PalmExons_Bait_Seq_NW-0082465471-cds-XP-0087873251-10560-half1_84
ACAGATGAAGAGCTCGTCGGGTTTTATCTCCGTCGGAAGGTGGAGAAGAAGCATCTTAGAATAGAAATAATCAAGCAGAT
>PalmExons_Bait_Seq_NW-0082465471-cds-XP-0087873251-10560-half2_28
CCCCAAGAATCCAGGAAGCTGAAATTTGGACGATATGTCGAATCTTCAAGAGGAACGTTCCCTACAAGAAATATCCACAA
>PalmExons_Bait_Seq_NW-0082465471-cds-XP-0087873291-10562-half1_308
AGAACAATCCACCATCTCAACACAAGATGCGGAAGTTCAGAGGATACATATCTTTTCTTGGACGGACTGTTTGGATCTTC
>PalmExons_Bait_Seq_NW-0082465471-cds-XP-0087873291-10562-half2_168
TGATTACGTCAGTCTTGATGTTTTAAATGCCATTCAGAGGACAGCTGCCAAGCCTTGGGTATCTAACAAACCTTATGACA
>PalmExons_Bait_Seq_NW-0082465471-cds-XP-0087873391-10578-half1_486
GCTGGTTCGGATGAGACAGATATTGAAGCTAGTACAGAAGGTCATAAAGGCCTCCCTTTATCTGCTAGAGAGTCATTAAA
>PalmExons_Bait_Seq_NW-0082465471-cds-XP-0087873391-10578-half2_189
GCACCATGCTCGCCATCAGCTTCCCACATTCCAATTGATCTTTGTGCATGTGATTGAATCTTTGGTTTTTGTTCCGATTA
>PalmExons_Bait_Seq_NW-0082465471-cds-XP-0087873401-10577-half1_448
CTCAATTGGATAATGCAGCTGATAGTAGCATCAGCAAAGCTGGTTCGGATGAGACAGATATTGAAGCTAGTACAGAAGGT
>PalmExons_Bait_Seq_NW-0082465471-cds-XP-0087873401-10577-half2_28
CTGGTCAGGGATATCTCTATAACTTTCAAACAAAGGAACTTTATGGTCTTAGTTATGGGCATGACTTAGCAGAAGGCCCT
>PalmExons_Bait_Seq_NW-0082465471-cds-XP-0087873491-10584-half1_324
AATACACACTTGAAGAAGAGACTGGCACCAAAAGAATCCAGTCCTTCAAGCAACAAGACTAAAGACCCAAATCCAAGCTC
>PalmExons_Bait_Seq_NW-0082465471-cds-XP-0087873491-10584-half2_81
GTCTTCAAGCATCTCTTCATTGGAATCACACATAACATCCTACGAGGGCAAGAACAACCAGGATTGCTTAATCCAAGTAC
>PalmExons_Bait_Seq_NW-0082465471-cds-XP-0087873521-10587-half1_84
ATTCACCAGCCCATTGTTAGCAAGGAAGGTCCACGATTTTTTGCAAATGACTTCTTGGAGTTCCTAACATGCACTGTATG
>PalmExons_Bait_Seq_NW-0082465471-cds-XP-0087873521-10587-half2_112
TTGCAACCCCATCCACTGCCCCTGCCTTATTTGGAGGTGGTCTTTTGGGTTATGTTATGTATGATTGCACTCACTATTAT
>PalmExons_Bait_Seq_NW-0082465471-cds-XP-0087873541-10589-half1_280
AGCCTGATGTTAAGGTTGTAGATGCTTCATGGTACATGCCAGATGAGCAAAGAAATCCATTCCAAGAATATCAGGTGGCT
>PalmExons_Bait_Seq_NW-0082465471-cds-XP-0087873541-10589-half2_140
TGGCCCTGCTACATTTGAAGCAAAGTTCCAGCCTCATCTTGTGTGGATGCTTGAACAGATTAAACAAAACATTGATGCTC
>PalmExons_Bait_Seq_NW-0082465471-cds-XP-0087873551-10591-half1_162
AAGGGGCATGTTATTGCTACTTGTCGGAATCCTGATGGGGCAACTAGCCTTCTTGAATTGAAAAGGAAATTTATGGAACG
>PalmExons_Bait_Seq_NW-0082465471-cds-XP-0087873551-10591-half2_270
TACAGACCTTTCACAGCCATTCCAGAGAAATGTACCAGAGGGTAAGCTCTTTACAAAAGAGTTCTCTGTACAGAAGCTCT
>PalmExons_Bait_Seq_NW-0082465471-cds-XP-0087873571-10592-half1_0
ATGGATTCTGCGAGAAGCTGGTTCCAAAGATTCCAACCTAGGGATAAGTCAAAGTTTGGACCGACAAAGAAGAAGGATAT
>PalmExons_Bait_Seq_NW-0082465471-cds-XP-0087873571-10592-half2_54
CGTACACAGCAGGAACAGTTATTGCATTGGCAGAAAAATAGGCGATTGTTGGCTTATTCAACTGTTGGTACCCCTGATTA
>PalmExons_Bait_Seq_NW-0082465471-cds-XP-0087873581-10457-half1_26
GGGCAAACAAAAGATAGAGATAAGGAGGATCAAGAATGAGGAAGTGCGCCAAATTTGTTTCTCCAAAAGAAGATCAGGCC
>PalmExons_Bait_Seq_NW-0082465471-cds-XP-0087873581-10457-half2_130
AACAGACTCCTGACTAATACCGGAGCCTCGTTCTCTACTCCTGTTATAATCCACAATCAAAGAGAGGGAGCTTCATCTTC
>PalmExons_Bait_Seq_NW-0082465471-cds-XP-0087873721-10531-half1_200
CAGACGGATGCATGACACGAAGCAGAATGGATCAGGGATTAATATCTCATCTATTTCTGGTACTCAACGTGGAGAATTAC
>PalmExons_Bait_Seq_NW-0082465471-cds-XP-0087873721-10531-half2_84
GTTCAAATCTGAGATAACAGAGGGTCTCATGCAGAAAGGATGGCTTGACAGAGTGACCAAGAGGACTGTTCCCTTGCAAA
>PalmExons_Bait_Seq_NW-0082465471-cds-XP-0176978111-10460-half1_729
TTTCTTCGTTACAGACCCAACCATAGGATTGAGCACTACCTCAGCAAAGAAGGTCATTTGCTTGATATAGGAGATGGGAA
>PalmExons_Bait_Seq_NW-0082465471-cds-XP-0176978111-10460-half2_270
GCGCAGGATAATGATGCTGAATATGAGACAGCGAGGATGGAAACAAAGCGATCTGAAGATTTGAGAGAACATATCATGGA
>PalmExons_Bait_Seq_NW-0082465471-cds-XP-0176978132-10468-half1_308
CACAATTCGTATGTTATGTGTACAACTAGGAGGAATGGATGCTCGTGTCATCAAGAAACATTTAGCAGAGGTTCCTGTGC
>PalmExons_Bait_Seq_NW-0082465471-cds-XP-0176978132-10468-half2_140
TTACAGAATTTGATGTTCAGATAGATGCTGAAAGTCCCAAACCTGGGGGGAAGGTCTTTGAGAAGCTCATTTCTGGAATG
>PalmExons_Bait_Seq_NW-0082465471-cds-XP-0176978141-10490-half1_280
CTTGCAAATCTTCTATCCATGTACAGGCCTTCAATATTGGAAATTGCATGCACGTCCAGCTGTCAGGCTTAAGTTTCAAG
>PalmExons_Bait_Seq_NW-0082465471-cds-XP-0176978141-10490-half2_112
GCCATGGCATAAGTATTGGAAGCTTGGGTAGAAATGGCTCCATAGCACAAGTGGAGCAAATTCATGTTTCCTCCTGTAAT
>PalmExons_Bait_Seq_NW-0082465471-cds-XP-0176978151-10524-half1_162
GTTATTTCCATAAAGGTTAAAGGGCTGGGAGTTGGTGGGTTTCTTGGTTCCCATCTCTCTACTCTCCTATCTTTGAAAGA
>PalmExons_Bait_Seq_NW-0082465471-cds-XP-0176978151-10524-half2_54
CTGACTGCAAAGCTTTACTCAGCTTCAGAAATTCTAACTGCCACAAATAATTACAGCGAGGAAAACCTTCTTGGAGAGGG
>PalmExons_Bait_Seq_NW-0082465471-cds-XP-0176978192-10551-half1_0
ATGGTGGAACCACTTAGGGAATACAAAGATGGCTATCTCATCTCCTTAAACTTAGGGACACCACCACAAGTCATTCAAGT
>PalmExons_Bait_Seq_NW-0082465471-cds-XP-0176978192-10551-half2_0
GACCTTGCCATCTCCTCCAAAGAGCACCATCAGTTCACCCCTATGTTAAAGACTCCCATATATCCAAATTACTACTATGT
>PalmExons_Bait_Seq_NW-0082465471-cds-XP-0176978201-10515-half1_420
GCAGCAAGAAAAAGCCGGCTCAGGAAGAAGGCTTATATTCAACAACTAGAGACTAGTAAAATGAGGCTAAGTCAGCTAGA
>PalmExons_Bait_Seq_NW-0082465471-cds-XP-0176978201-10515-half2_336
GAGCCAAGGCCTTGAAGCCCTTTATAGATCCCTTTCTGACACCGTCATCTCTGATGCATTGAACTGTCCGTCCAACATGG
>PalmExons_Bait_Seq_NW-0082465471-cds-XP-0176978211-10513-half1_448
AACTAGAGACTAGTAAAATGAGGCTAAGTCAGCTAGAACAAGAGCTACAAAGGGCAAGAGCTCAGGGTTTACTTGTTGGT
>PalmExons_Bait_Seq_NW-0082465471-cds-XP-0176978211-10513-half2_336
GGCCTTGAAGCCCTTTATAGATCCCTTTCTGACACCGTCATCTCTGATGCATTGAACTGTCCGTCCAACATGGCCAACTA
>PalmExons_Bait_Seq_NW-0082465471-cds-XP-0176978261-10470-half1_324
AACTCACCGAATAAAACTGTATCTATGAGAGCTGCAGCATCACAAGAAGAGATGAGGGCTTTAGTTTCTCATGGTTCAGC
>PalmExons_Bait_Seq_NW-0082465471-cds-XP-0176978261-10470-half2_27
AGCACTTTCTGCAGTAATCCCTCGTCTTAAGAAGAAGGACAAGGCTTCTGTTCTTGGAGATGCAGTCGAATACATTAAAG
>PalmExons_Bait_Seq_NW-0082465471-cds-XP-0176978381-10549-half1_168
CCATTTTACTATAAGGGCCATGCTTCTCTTACAAAGATTCAACGGATTGAGTGGAACAATCGGGGTATGTCTAGTGCACA
>PalmExons_Bait_Seq_NW-0082465471-cds-XP-0176978381-10549-half2_0
TATCCCTCCCTTGGTGGAATGGAGTATGTTCTCCATCATATCATTTCAGTATGTGCAATAGCGTATGCCATGTTATCTGG
>PalmExons_Bait_Seq_NW-0082465471-cds-XP-0266597721-10486-half1_675
ATCGCCGGTAAAGCTCCTTCGAAAATCGATGGGGCTTTATCTAATGGAGGGCAAAATGGTGACAATGGTTTGAATGAAAT
>PalmExons_Bait_Seq_NW-0082465471-cds-XP-0266597721-10486-half2_243
TATACCTGTCTCCCATATGCAGCTACAAAGACAGCCTGAGGGACTATTAAAAGCTTTGCATGACAAAGAACAGAGTACAG
>PalmExons_Bait_Seq_NW-0082465471-cds-XP-0266597731-10536-half1_189
CATACGGGGAAGGTCTATTCATTGGATTGGACTCTTGAAAGGAATCGGATTGTTAGCGCTTCTCAAGATGGGAGATTAAT
>PalmExons_Bait_Seq_NW-0082465471-cds-XP-0266597731-10536-half2_168
TAATGCTGTCAAGTTCTTTCCCGATGGACAAAGATTTGGGACTGGCTCTAATGATGGCACATGCCGGTTATTTGATATGA
>PalmExons_Bait_Seq_NW-0082465471-cds-XP-0266597741-10472-half1_84
GATCCTGCTGCTGTTCAAAGAATCAAACAGAGGGAAGTCTATGAGCAACAGAAAGAACTTATTTTAATCGGAGAGCGGCT
>PalmExons_Bait_Seq_NW-0082465471-cds-XP-0266597741-10472-half2_224
AATGGATGCTATAAACAAGATAGACAAAGACAAGGTGAAAGCCGCTTTGGAGAAACGGAGAAAGTCTCGTGGTGATGTTG
>PalmExons_Bait_Seq_NW-0082465471-cds-XP-0266597751-10479-half1_594
AGAGGTCTAGTTCTTGATAAGAAGAGAGGCAATATCTTGAAGATGGATCGGCACAAGTATGTCAAAGTAGCGTACCATGG
>PalmExons_Bait_Seq_NW-0082465471-cds-XP-0266597751-10479-half2_27
GATCCTGGAAGGTACATTAACAAGGATTCACGGATTGTACCTATGCTTAAAATGTTGCGAGACTCACACCGCTCAACATT
>PalmExons_Bait_Seq_NW-0082465471-cds-XP-0266597761-10484-half1_864
CAATCTGAGTTTAAAGGTGGGGCTCAGCAGTACCTCAATTCAATTGAAGAGATGGTACCGGACATTGAATGGGGAAAAAA
>PalmExons_Bait_Seq_NW-0082465471-cds-XP-0266597761-10484-half2_540
TGAAACTTTTCCTGAATGGCTGGGTGATTCACAAGAAAAGTTGACTGCAGATCATGAGCGCTGGAAGGCTATCATTAACA
>PalmExons_Bait_Seq_NW-0082465471-cds-XP-0266597771-10485-half1_810
AAAACTCACAGTTGGTTAAACCTATCTGAGGAGTACTTATTGTTTCCTCGGCAGCAATCTGAGTTTAAAGGTGGGGCTCA
>PalmExons_Bait_Seq_NW-0082465471-cds-XP-0266597771-10485-half2_216
TGGTGGGAGGCTCCTCTTAGAGATGAACAGGATTCTACGTCCTGGAGGATACTTCATTATATCAACTAAACATGGAGATA
>PalmExons_Bait_Seq_NW-0082465471-cds-XP-0266597821-10498-half1_448
TGACTGGCACAAATGGGAAATCCACTGTGACTTCTTTTGCTGGACAGATGCTTCATCATTTGGGCATTGAAACCTTTGTT
>PalmExons_Bait_Seq_NW-0082465471-cds-XP-0266597821-10498-half2_504
TGAGCTTCTTAATCATCACAGAGGTGTCATCACTTTTGGATCTTCAGGTGCTATGATCCAAAAGACATTGGGTGATGGTG
>PalmExons_Bait_Seq_NW-0082465471-cds-XP-0266597861-10528-half1_56
TTCATTTGAACTCCTAAACCCTTCTTGTGGAAATTTCACTTCTCAGCAGGCATGGAATACAGGGTTTCCTTTCCAGACCA
>PalmExons_Bait_Seq_NW-0082465471-cds-XP-0266597861-10528-half2_252
CATATATCATGTCAAGAGCCACTTACAGAAATACAGGATTGCCAAGTACATGCCGGAGTCTTCCGAAGGCAAATTTGAGA
>PalmExons_Bait_Seq_NW-0082465471-cds-XP-0266597871-10529-half1_420
GATCCTTGCGTTGGATATAATCTATCGAATGCTTCAGCAGCAAAACCAAGTTTTCAGCCTCCAACCGAGAAACAACTAGT
>PalmExons_Bait_Seq_NW-0082465471-cds-XP-0266597871-10529-half2_196
AGTCTTCCGAAGGCAAATTTGAGAAAAGAGCCTCTGTAAATGACATGCGACAGCTTGATCCAAAAACTGGAATGCAGATC
>PalmExons_Bait_Seq_NW-0082465471-cds-XP-0266597891-10538-half1_729
TCTCATCATCAATCTCCGACACCAAACAAACCATCCTCTATTTTTGGTTATGGTAGAGGGAGAGTGGAAAATGGGATTCC
>PalmExons_Bait_Seq_NW-0082465471-cds-XP-0266597891-10538-half2_459
TAAACCACCATCAAAACTGCTGCCGCCAATGGGAGACAATTCTCATCAAATTTTACAATCTCCTCAGCATGTGGACTTGT
>PalmExons_Bait_Seq_NW-0082465471-cds-XP-0266597901-10539-half1_837
AACTCTAGTACGAGCACTCTAAGTAGTGGTGCTTCACGTCCATATCATTTAGTTACTGTTTCTGACAAGTCTGATGGTGC
>PalmExons_Bait_Seq_NW-0082465471-cds-XP-0266597901-10539-half2_378
TCAGATCCTTCTAAACCACCATCAAAACTGCTGCCGCCAATGGGAGACAATTCTCATCAAATTTTACAATCTCCTCAGCA
>PalmExons_Bait_Seq_NW-0082465471-cds-XP-0266597911-10540-half1_243
AGTAATATTAAAGGTTCATCCTGGCCTCCTTCACCAGTGGGTGTCCAATTTGACGCATCAGCTGTTGATGATGATGATTT
>PalmExons_Bait_Seq_NW-0082465471-cds-XP-0266597911-10540-half2_54
AACCGAAGATGATCTATTTTGGGGTCCTCTTGAACTAGCAAAACAGGGAACAAAGCAGTCGCATTTCCCATCCCTTAATT
>PalmExons_Bait_Seq_NW-0082465471-cds-XP-0266597921-10545-half1_513
GCACAGCTGAGAAAGCTGATGGAAGACAGAGCTAAACTTCCAATTGCATACTTCAAGGATGTCATCACATCAACATTGGA
>PalmExons_Bait_Seq_NW-0082465471-cds-XP-0266597921-10545-half2_378
ATTGTTCTTCAAGACATTGGTGCCTTAACGGATGATGAAAAGCTTACAGATCTTGGGGAAAAGCTTGGTTCCCTTCCTGT
>PalmExons_Bait_Seq_NW-0082465471-cds-XP-0266597951-10554-half1_112
TCCAGGAATCAACAATAGGTGCAGCGTTCTTCTCACAGACATTGGCAGTGAATGATCAAACAGTGAAATTTGAGATCTGG
>PalmExons_Bait_Seq_NW-0082465471-cds-XP-0266597951-10554-half2_0
AGGAAATGGGTTCAAGAACTTCAAGCCCAAGGTAGCCCAAGCACAATAATGGCTCTTGCTGGAAACAAAGCTGATTTATT
>PalmExons_Bait_Seq_NW-0082465471-cds-XP-0266597961-10553-half1_156
GCAGTGAATGATCAAACAGTGAAATTTGAGATCTGGGATACTGCAGGACAGGAGAGATATCATAGTTTGGCTCCCATGTA
>PalmExons_Bait_Seq_NW-0082465471-cds-XP-0266597961-10553-half2_26
GGGTTCAAGAACTTCAAGCCCAAGGTAGCCCAAGCACAATAATGGCTCTTGCTGGAAACAAAGCTGATTTATTAGAAGCT
>PalmExons_Bait_Seq_NW-0082465471-cds-XP-0266598081-10572-half1_189
GCTTTCAAAGTCTCATCTTTTAAAGGCAATGCCCAGAATGATGAACGAGAAGGCAGAGACAGTGGCTCAAAATTTCGCAA
>PalmExons_Bait_Seq_NW-0082465471-cds-XP-0266598081-10572-half2_108
CCTAACAGTCAAATTGGTGTATGGAGTTGAAGTCACTAAGGAGTTGACACCTTTATGGGTTCTTGGGCCACTAATTGTTG
>PalmExons_Bait_Seq_NW-0082465471-cds-XP-0266598091-10583-half1_0
ATGGGTGTTGCTGACCATTGCAAGGACACATTCTTAGAGCTTCAGAGGAAGAAGACACATCGGTACGTGATTTTCAAAAT
>PalmExons_Bait_Seq_NW-0082465471-cds-XP-0266598091-10583-half2_0
TGTTACTGATGAGAACTGTCAGAAAAGCAAGATTTTCTTTATTGCCTGGTCCCCATCTGTTTCTCGAATCCGAGCTAAGA
>PalmExons_Bait_Seq_NW-0082465471-cds-XP-0266598101-10588-half1_243
GTTGTTTCTGCTGAATGGCTTCATGCTAATCTTAGAGAGCCTGATGTTAAGGTTGTAGATGCTTCATGGTACATGCCAGA
>PalmExons_Bait_Seq_NW-0082465471-cds-XP-0266598101-10588-half2_81
GACGTTGAATCTAGTGCATCTGGAGATGCCATATTGAAAGCAAGTGCAGCTAGGGAAGCAGTTGAAAAGGTTTATCATGG
>PalmExons_Bait_Seq_NW-0082465481-cds-XP-0087873871-10606-half1_150
TCAACACTGGGAGTACAGCTGCCAAAGATTGAAATTAAAAGTCTGATAGCTACTGGTATAGCACTGAAGGGAATTGGAGG
>PalmExons_Bait_Seq_NW-0082465481-cds-XP-0087873871-10606-half2_25
ACTGGTGCTTATCTCCTGTTATTGTATATGGGAGTCAGTGCCCCTTTTCTGCATTATTTCGACGACTATGATGATCCCAA
>PalmExons_Bait_Seq_NW-0082465481-cds-XP-0087873881-10607-half1_297
GCATTTGAATCAGGTAGCAAGCCTTGCGATCTGGCAAAGAAGGCAATTAAACCTCATCCATTGGTACCTTTCACAATTAC
>PalmExons_Bait_Seq_NW-0082465481-cds-XP-0087873881-10607-half2_81
TACCCATTATATGGCAAAGAGATGGCGTGGTAAAGAACACGGTGCTTTGGTTCGAGCAGAATTTGAAACCCTATTTCAGT
>PalmExons_Bait_Seq_NW-0082465481-cds-XP-0087873911-10609-half1_459
ATCTGGAGGTTTGGCTTCAGTTCCCAGCTTTTAATTCAGACCGGACTGGTAGATTTCTACTCGAGTTTGGATAAGATTGA
>PalmExons_Bait_Seq_NW-0082465481-cds-XP-0087873911-10609-half2_54
GGAACTGCACCAGTATGCATTGCTCAATGGGTTCGATCATGATGTTTATATGGGATCGGCGTTGATCGATATGTATGCAA
>PalmExons_Bait_Seq_NW-0082465481-cds-XP-0087873981-10621-half1_560
CCAACTTCCAGATGGAAGACACATGGCATATCAGGAACAAGGAGTTCAAGCTGAAAGAGCTAGAATTTCTTTGATAGCTC
>PalmExons_Bait_Seq_NW-0082465481-cds-XP-0087873981-10621-half2_644
ATTTCTGTTTCTGTGATGAGTGCCATAGACACATATTTTCTACCCTTTTTGGCATTCCTCAAGGTCCTCTGGGCATTCCT
>PalmExons_Bait_Seq_NW-0082465481-cds-XP-0087874001-10623-half1_0
ATGGATTTGGTGCCGAGTTGCAGGGATAAATTAACGTACTTCAGAATTAAGGAGCTTAAAGATGTCCTGACTCAACTGGG
>PalmExons_Bait_Seq_NW-0082465481-cds-XP-0087874001-10623-half2_837
TCTGATGGTGGTCTGGGGGATGGTTCTTGTGTCCAAGATCTTTCAAACTTTCGTTCTACTACTGATATGAATGGAAGCTT
>PalmExons_Bait_Seq_NW-0082465481-cds-XP-0087874041-10629-half1_196
CATTTGCTCTAGGTCAAATGCAGGATGTTGAAGCTGTTCCTGCATTAGAAGCAGCTCTCAGAGATCTTTCATTACATCCA
>PalmExons_Bait_Seq_NW-0082465481-cds-XP-0087874041-10629-half2_84
TATGAGCGGTATGCAGCTCTCTTTGCACTTAGGAATGCTGGTGAAGATGCTGCTGTCAATGCTATAATTGCGTCATTAAA
>PalmExons_Bait_Seq_NW-0082465481-cds-XP-0087874101-10636-half1_216
TTCCCCTTCAAATGGGTCCTATTTCAATTTGGTGCCTTCATAGTCCTCTGTGGATTGACTCACTTTCTCAACGTATTCAC
>PalmExons_Bait_Seq_NW-0082465481-cds-XP-0087874101-10636-half2_729
CACCATCTACCTACTTCCTCTGTGCTTAAAGGTCTCAAAGTTTTACTAACCGACGATGATGGTGTCAATAGAGTTGTGAC
>PalmExons_Bait_Seq_NW-0082465481-cds-XP-0087874141-10642-half1_504
ACACTTGTTGCAGTCAAGCGTGCTAAAAAGAGCATTTATGATACTCATCTGAGCGTGGAGTTCCAAAGTGAGATCAAGAC
>PalmExons_Bait_Seq_NW-0082465481-cds-XP-0087874141-10642-half2_28
AATGGAAAGCATCTTGAACTTGCTGCGCGACTGGATATTGCAATTGATGTGGCTCATGCTGTCACATACCTTCATACATA
>PalmExons_Bait_Seq_NW-0082465481-cds-XP-0087874151-10643-half1_392
TGTCCCCAATGGAACTCTAAGAGAGCATCTTGATTGTTTAAATGGAAAGCATCTTGAACTTGCTGCGCGACTGGATATTG
>PalmExons_Bait_Seq_NW-0082465481-cds-XP-0087874151-10643-half2_84
CGGGGTTACACATGTTTCAACTCAAGTTAAAGGAACTGCAGGTTATTTGGACCCAGAGTATCTCAGAACTTACCAACTCA
>PalmExons_Bait_Seq_NW-0082465481-cds-XP-0087874241-10651-half1_459
GGGCACGATCTTAAGCTATTATCAATTAAAGTTGATGGCAAGGACCTGAAGAAAGAAGAATTCCAGCTGGACATGCGTCA
>PalmExons_Bait_Seq_NW-0082465481-cds-XP-0087874241-10651-half2_54
CATGATGGACAAGCTGTGACCTGTGAAGATTTCTTTGCTGCAATGCGTGATGCAAATGATGCTGACCTCTCTAACTTTTT
>PalmExons_Bait_Seq_NW-0082465481-cds-XP-0087874261-10652-half1_162
CATGGGCACGATCTTAAGCTATTATCAATTAAAGTTGATGGCAAGGACCTGAAGAAAGAAGAATTCCAGCTGGACATGCG
>PalmExons_Bait_Seq_NW-0082465481-cds-XP-0087874261-10652-half2_27
ACTTCATCTTATGATCCTGATGCTCATACATATACTTTGAGGTTCAGTCAAGAAGTGCCACCAACTCCTGGTCAACCAGT
>PalmExons_Bait_Seq_NW-0082465481-cds-XP-0087874291-10653-half1_108
TTGAACACGTTCGATCTCCCTTATGTAACGTTCTATTACAACCAGAAGCTTTTGTTGTATAAGGGTGGGGAGTTTGGGGA
>PalmExons_Bait_Seq_NW-0082465481-cds-XP-0087874291-10653-half2_589
ATGTGGAGCTCACGTTGCAGAAAGAAGCCATGCATAGCCTGCAGAAGGATAGGGAGTTTCTCATAGTTGATGCTCCTTGA
>PalmExons_Bait_Seq_NW-0082465481-cds-XP-0087874311-10657-half1_0
ATGAAGCAGAATGCAGCTGAAAGCATGGATGTTAGGTCCAGCAAAACTGAAGAAAATGAAGACTGGGAAAGCACTGATGA
>PalmExons_Bait_Seq_NW-0082465481-cds-XP-0087874311-10657-half2_513
CTCTCAAAATTTTGTTGACACTGGTATGAGACCACAGAATTTCATCAGAGAGCTGGAGCTCACTAGTGTTGTGGAAGACT
>PalmExons_Bait_Seq_NW-0082465481-cds-XP-0087874321-10658-half1_182
GCAGATCGGCATCTCATTCCGGCAAGTTTACGGCCAGAGAGAAAAGAAGCGAAAATGTTGTGGTAAAATTGTTTATGCTT
>PalmExons_Bait_Seq_NW-0082465481-cds-XP-0087874321-10658-half2_28
GAATTCAAGAGCACCCTTGAACGGGAGATAGGACTTGATGAAGTTGCATCTTCAACGAATTACAACATCAAGCCCACTTC
>PalmExons_Bait_Seq_NW-0082465481-cds-XP-0087874341-10660-half1_216
ATGGTTGTTAGTGTCTATCTCGAAAGGGCCGATATGTTCAAGTATTTGGGTAAATTGCTCTCATGGAAAAGTAGAGGCGG
>PalmExons_Bait_Seq_NW-0082465481-cds-XP-0087874341-10660-half2_216
GTGGAAGAGATTGTTGTGGAAGACCTGTGTCTATGTTGTGACTGTTGGAATGCTCATTGCTCTTCTAATGGGGCTAAACA
>PalmExons_Bait_Seq_NW-0082465481-cds-XP-0087874351-10662-half1_432
CTTGATGAGGCTAAAGTGGATGGGGATACGCCCATTAAAAGGTATACGAAAAAAGGATTAAAGGTTACATCAGAGGGCTC
>PalmExons_Bait_Seq_NW-0082465481-cds-XP-0087874351-10662-half2_0
GATTCATGTCTCAATTCAAAGCAGCAATCAAAAACTCCAAGCCCATCACATGGAACTGCTAGTACTGTGAGGTCATCGAA
>PalmExons_Bait_Seq_NW-0082465481-cds-XP-0087874361-10665-half1_324
TCCTGCAAAAATGGAACTTCTCATGCAACATGGGATAATGGATCATATCTAACTGATCGTGTTAGCACCCACTTGTCTGC
>PalmExons_Bait_Seq_NW-0082465481-cds-XP-0087874361-10665-half2_243
GAGATGTTCTGATGAGGTGAAGAGGTCAAGCCAAAATGGCACACGTGATGCACAAAATCCTTCAAATTCAAGTAGAACAA
>PalmExons_Bait_Seq_NW-0082465481-cds-XP-0087874371-10664-half1_135
AGCACCACAACCACCATCACAGATCAAGGCAATGATGAACCATTTTTGGAAGATGGAGAAGATATGCCAGTGTTTTCTTC
>PalmExons_Bait_Seq_NW-0082465481-cds-XP-0087874371-10664-half2_243
AGGAGATGTTCTGATGAGGTGAAGAGGTCAAGCCAAAATGGCACACGTGATGCACAAAATCCTTCAAATTCAAGTAGAAC
>PalmExons_Bait_Seq_NW-0082465481-cds-XP-0087874421-10670-half1_208
ATGATCTGATAGAGAGCCATGTGAAGAGGCTTGATGAGGACTTGAACCAGTTTGCAGAAGATCTGAAGCAAGAAGGAAAA
>PalmExons_Bait_Seq_NW-0082465481-cds-XP-0087874421-10670-half2_0
AGGGATGAAAAACGCAAGGGAGGTTATATAACACCTCAATCAAAACGGTTGAAAGAAAAGGATTGGGAGAGGGAGCGAGA
>PalmExons_Bait_Seq_NW-0082465481-cds-XP-0087874431-10672-half1_108
TTTCTGGTGTCAAATACTGCAGCTGGCTGTATTATTGGAAAGGGAGGATCAACAATTACTGAATTTCAGTCACAGTCCGG
>PalmExons_Bait_Seq_NW-0082465481-cds-XP-0087874431-10672-half2_108
TTTACGAGGTTATCCCAGCGTTCCTGTGGGCTATATGATCCCTTCAGTAGCATACAACACAACAAATTATGGACCAAATG
>PalmExons_Bait_Seq_NW-0082465481-cds-XP-0087874441-10674-half1_702
GGCAGCCATCAGGAAGATCCTTCAGTTCTACTGGAGGAAATACTGAATGACCCAAGTTTCAATAATGACATGATGGAACA
>PalmExons_Bait_Seq_NW-0082465481-cds-XP-0087874441-10674-half2_54
AATATAAACCAGCCGGAACTGTTTCAGATGGCCCCAACACTTTGTGATAACTATAAGCTGCAACCGATTGATCTCAGGAA
>PalmExons_Bait_Seq_NW-0082465481-cds-XP-0087874451-10675-half1_297
GGAGCTGTTTACGTGGGAGAATTTTCTGGTGGTTACATGCATGGTAGTGGCACATATATTGGTCCAGATAATTTGACCTA
>PalmExons_Bait_Seq_NW-0082465481-cds-XP-0087874451-10675-half2_108
TCACAGCTGACACCACCTCATCATGCAGAAGATTTTAAATGGAAAGACTACTGTCCCTTGGTTTTCAGAAATTTGCGGGA
>PalmExons_Bait_Seq_NW-0082465481-cds-XP-0087874461-10676-half1_364
TTTTTGGGCCGGATCAACCTATTACTCTGAAATTGTTGGGATCTGAAAGATCATTTCAAGCTCTTGAAGGAGTGGCCATG
>PalmExons_Bait_Seq_NW-0082465481-cds-XP-0087874461-10676-half2_84
AAGATTGGACGAAAATAGAGCCAAATGCCAGCTAGCCCTCAAAGCAGGTGTATTTTACGATCAAGTGTCAAACATGACCA
>PalmExons_Bait_Seq_NW-0082465481-cds-XP-0087874491-10679-half1_567
AAGTGGGAAAACAAACTTCTGATTGTCGCTGGATATTCCAAGGAACCGTTGGATACTGTGACAGTTTGGTCGATTGATCT
>PalmExons_Bait_Seq_NW-0082465481-cds-XP-0087874491-10679-half2_567
ATGTTGGAGTCCAGGCTAGTGGAAGTAAGAGATGAAAACTCAAGACTACAAGCCAGTCTTGATGAGATGAACAATTCCCA
>PalmExons_Bait_Seq_NW-0082465481-cds-XP-0087874551-10683-half1_140
AATAGGGATCGACTTTAAGATCAGGACAGTTGAGCTTGATGGGAAACGTATTAAGTTGCAGATATGGGATACAGCTGGTC
>PalmExons_Bait_Seq_NW-0082465481-cds-XP-0087874551-10683-half2_0
GATTCGTCAAATTGAGCAGCATGCATCTGATAATGTTAACAAAATATTGGTCGGCAACAAGGCTGACATGGATGAGAGCA
>PalmExons_Bait_Seq_NW-0082465481-cds-XP-0087874611-10689-half1_104
GCCATGGTTATCTACTCCAGACAAAATGGAAAGCAATAACAGCAATTTTCACACCCCTGAAACATACCTGTCTTCAGGTG
>PalmExons_Bait_Seq_NW-0082465481-cds-XP-0087874611-10689-half2_0
GACTCTTCATTTATCAACCAAGCTGCTATAGCTTGGAATGAGATGAGAAGAGAATGGGTTGGTGATCGGTCAAATGGATC
>PalmExons_Bait_Seq_NW-0082465481-cds-XP-0087874651-10693-half1_588
ATGGACCTCTTCTTCATAACTGACACGAGAGAACTTCTTCACACAAACAGCAGAAAGGATGAGACATGTGCCCAATTGAA
>PalmExons_Bait_Seq_NW-0082465481-cds-XP-0087874651-10693-half2_112
AACCATCCACAGGATCTTTTCCGGCATTTAATAGTCTTTCAGTCACAATGGATAACTCTCTCAGCCCTGCTCATACACTT
>PalmExons_Bait_Seq_NW-0082465481-cds-XP-0087874701-10700-half1_1404
TCAGCAGAGACACATGAAACAGCTGGGCTGGAAAACAGTATCCTTAACGAAAATATGGACGTGCAAGAATCGACAAATCA
>PalmExons_Bait_Seq_NW-0082465481-cds-XP-0087874701-10700-half2_108
ATGGGATATTATTAATGATTTAAGGGCAGACATGGCTAGGCTTCAGCAAGGGATGAGTCACATGCAAAGAATGTTGGAGG
>PalmExons_Bait_Seq_NW-0082465481-cds-XP-0087874731-10704-half1_196
GTGCCAGTGTCAAGGAAGCAATAGCGAAGGAAATTCCTGATGCAAAAGTTGATGTCATGGAATTGGATCTCACATCAATG
>PalmExons_Bait_Seq_NW-0082465481-cds-XP-0087874731-10704-half2_252
AGTTTTATTGATGTTCTTTCTCGAACAGTTGGGAAACTTGTACTGAAAAATGTTCAGCAGGGGGCAGCAACCACATGCTA
>PalmExons_Bait_Seq_NW-0082465481-cds-XP-0087874761-10707-half1_156
AACAAGATCGGGAGCAACGATCCTAAGACTTTGGAAGATATCTCGAGAAAAGGTTTTCGCACCGGTGTTTCCTATATGTA
>PalmExons_Bait_Seq_NW-0082465481-cds-XP-0087874761-10707-half2_155
CTTCTTCCAGTCGAATCACTTGTAGGAATGACATAATGCTCATCCATGTTCCACACGGCCAAGGAAGCATCATTTTTTAA
>PalmExons_Bait_Seq_NW-0082465481-cds-XP-0087874771-10711-half1_1242
GAAACAAGTTCAATGCTTATCTCGTTCATCCTTCTGGGAAAGTATCTTGAGATCTTGGCCAAGGGTAAAACATCAGAGGC
>PalmExons_Bait_Seq_NW-0082465481-cds-XP-0087874771-10711-half2_918
AATGCCCAAGATGTGATATCTCTTCTTAAGTCCATGGAAGTGAAGAGCATTATAGTAACAGGGGATAACTGGGGTACTGC
>PalmExons_Bait_Seq_NW-0082465481-cds-XP-0087874851-10719-half1_27
CCAGAGAGGGAAGGACAAGATCCCCTTGACAGTATCATCAAAGAAGCAATAGGAAAAGAGCCATTACTTTCATTCTCTAG
>PalmExons_Bait_Seq_NW-0082465481-cds-XP-0087874851-10719-half2_270
TGGTTTCAACTCAGGTCAGGTTCCATCTTCAAAGTGTTCCATTTCAATGAAACATGGCAACTACAAGGATCCAAAGGCTG
>PalmExons_Bait_Seq_NW-0082465481-cds-XP-0087874861-10721-half1_243
TTGAGTTCTGAAATGAATGGGGTTAAGGAATTCATTCATCCTCTGAAAGATGGTGGAGCCCCTGCAAAAGGGAAAAAGAG
>PalmExons_Bait_Seq_NW-0082465481-cds-XP-0087874861-10721-half2_405
TTCAACTCAGGTCAGGTTCCATCTTCAAAGTGTTCCATTTCAATGAAACATGGCAACTACAAGGATCCAAAGGCTGTTGC
>PalmExons_Bait_Seq_NW-0082465481-cds-XP-0087874871-10720-half1_594
GTGTCGCTGCAAAAGTTTGTCTTTGATGGAGAAGCTGGGAAGATTGCTATGGAGATGAAAAATCTAGTTGCGTGCATTAG
>PalmExons_Bait_Seq_NW-0082465481-cds-XP-0087874871-10720-half2_216
TGCATCAGCCAATTGGCATAAAGTTTGGACACGGAAATCCAAGCCTGATAATGAAGAAGGTTCCTCTGACAGAATAGACA
>PalmExons_Bait_Seq_NW-0082465481-cds-XP-0087874881-10718-half1_351
AAGGCAAAGGTTGCGGAAGCAGCTGGTGCTTCTGCGATCCTTATTATAAATACCCATAAAGAATTGTACAAGATGGTCTG
>PalmExons_Bait_Seq_NW-0082465481-cds-XP-0087874881-10718-half2_27
TCTGTGGCTTATGGCTGTTGGTACCATCCTATGTGCATCTTATTGGTCAGCTTGGAGTTCTAGAGAAGCATCTATTGAAT
>PalmExons_Bait_Seq_NW-0082465481-cds-XP-0087874903-10725-half1_54
TGCATATGGGGTTTGATTAGGATGCTTGATTTCCGCCATGGGCATTTAACTCGAAAATTACTTCGAGATAGGAAGCATGG
>PalmExons_Bait_Seq_NW-0082465481-cds-XP-0087874903-10725-half2_378
TCCCATTTTTCTCTAAAAGAAATCAGGAGGAGGTTGAGACATGCTATAGGTGAGGGAAGAAAGGAGCAACATCCAATCAC
>PalmExons_Bait_Seq_NW-0082465481-cds-XP-0087874962-10732-half1_108
AAGACTTCTTACAAGTTAGATTGGTGCTATAAGCAAGATGAGGGCATCAGTGAGATTTTCTCCAGAGAGGTCAAGCCTCT
>PalmExons_Bait_Seq_NW-0082465481-cds-XP-0087874962-10732-half2_81
GTTTGCCTCTACTGAAAGAAAACGAAATGGAACCCCATTTTTGACTAAGAGAAGGCCCCAACCGTTGAGCAAATCTATGA
>PalmExons_Bait_Seq_NW-0082465481-cds-XP-0087875001-10739-half1_40
CCAAAGATGAACCTGTTCAGTTCGATCCAAGCCGAATGATTGGCATCATCAAAAGGAAGGCCTTGATAAAAGAACTTGCT
>PalmExons_Bait_Seq_NW-0082465481-cds-XP-0087875001-10739-half2_0
TGTCTTGCCTATTGCCAGGAGCTTCTGCAACTTCAAAGAAAGTGGGAACAGCAACAGTACATCGAAAGAAAAACTACTGA
>PalmExons_Bait_Seq_NW-0082465481-cds-XP-0087875011-10741-half1_189
GATATTCTTCATCTTGGTGCTCTGCCATATGCCATGAAACACTTTAAACTCTCTGCTCCAGTTTATTCGACAGAGCCTGT
>PalmExons_Bait_Seq_NW-0082465481-cds-XP-0087875011-10741-half2_135
AGGACATCTCCAGGAGCAGATGCTAATGTAGCTGTCCCCATGGTGATTGATGCAAATTCATCTCATGTTTCATCTAATGT
>PalmExons_Bait_Seq_NW-0082465481-cds-XP-0087875022-10742-half1_448
GTTGGGTCTTGGATTCCGAATGTGATATACTGAAGGAATTGATGGAGAAGTATCCGAGTTATACTCTGACTTTTGCTGGG
>PalmExons_Bait_Seq_NW-0082465481-cds-XP-0087875022-10742-half2_28
GATTTCTTACCTCGAACAGCGACTCCTTTGGAAGACATTTTCAAATCACTTTTCTGTTTGCCATGCCTACTATGCGCAAG
>PalmExons_Bait_Seq_NW-0082465481-cds-XP-0087875031-10744-half1_513
CAGGTGGTCATGTCTTTTCATGAATGTGGAGGTAATGTTGGTGATGATGTATATATTCCTCTGCCTCATTGGGTGAGAGA
>PalmExons_Bait_Seq_NW-0082465481-cds-XP-0087875031-10744-half2_405
ATGCAACCGTGATGGCTATGCTCCAATTGCAGCAATGTTAAGGAAGCATGATGCAGCATTGAACTTTACATGTGTTGAGT
>PalmExons_Bait_Seq_NW-0082465481-cds-XP-0087875051-10743-half1_336
GAGGTGGTCGATCCCGAGGATCTCATGAAGCAGCTTAAGATATTGAAGTCTGTGAATGTTGATGGTGTTATGATTGATTG
>PalmExons_Bait_Seq_NW-0082465481-cds-XP-0087875051-10743-half2_224
TATTGCTGCAAAGATATCAGGTATCCATTGGTGGTATAAAACAGCCAGCCATGCTGCTGAATTGGCTGCTGGGTTTTATA
>PalmExons_Bait_Seq_NW-0082465481-cds-XP-0087875151-10747-half1_104
CTTCAGTCTGTGTCATGGATATTTAAGGATTAACAACTACACCCCACCTGAGCACATCGAAACAGAAGATGTTGAAGGAC
>PalmExons_Bait_Seq_NW-0082465481-cds-XP-0087875151-10747-half2_130
TTGGCTCCTGAAGATGTGGTGGGAGAGGGGAACCACAGAATCTATAAACCATTTGTTTGCCTTGATTACATAAAGTTTAG
>PalmExons_Bait_Seq_NW-0082465481-cds-XP-0087875292-10764-half1_351
CCGGTACTTCTGACTCCAGAGGATAAGAAGCAGAAACCCTATGTTGCGATTATTAAGGATATAACTCAAGATGCAGATGG
>PalmExons_Bait_Seq_NW-0082465481-cds-XP-0087875292-10764-half2_162
CGTTTAGGAGATCTTCCAGATATTGAGCCTGAAGATGCTCCTGCTGATGATGCTGATCAGTCAATGAGTAAAAAGAACCT
>PalmExons_Bait_Seq_NW-0082465481-cds-XP-0087875331-10762-half1_224
GATTCCTCTAGATCATTCAACTTTTCTTTGCCAGAGATGCGAAACAGTCTTACAGCCTAGCTTTAACTGCACCATCCGAA
>PalmExons_Bait_Seq_NW-0082465481-cds-XP-0087875331-10762-half2_112
GCTGCTACACATGAGGTTCATCAGGATGTTGGAGAGGAAATCCCTTTAAAACTAGAACCTGTATCCGAGTTGAAATCTCT
>PalmExons_Bait_Seq_NW-0082465481-cds-XP-0087875402-10777-half1_54
AGGTGTCATAAAACTTCTACATTGCACAAGTGCATGTGCGTCATATTCTTGCTCAGAATGCACTCCGAAAAGTATGCAGC
>PalmExons_Bait_Seq_NW-0082465481-cds-XP-0087875402-10777-half2_0
TGAAAAAAATATAACTTGCTTGACACGACTACATCACAACAGGGCACTGGGCCAGATTGCTGAGAGATTAAACATTCAAG
>PalmExons_Bait_Seq_NW-0082465481-cds-XP-0087875411-10778-half1_252
AAGGCTCCTTACTACTTGAGGGTTCATGTTCATGCAGACAGGAAATGGAGAACCTTGAAGTTCAGATTCTTTGTGACTAG
>PalmExons_Bait_Seq_NW-0082465481-cds-XP-0087875411-10778-half2_0
TTTTTTGCTTTGCTTGGATTGTCTGGATGCTTCATAACTTGCTATGATCGTCGAGTACGCAATGATTTGGCTCAGCCTTG
>PalmExons_Bait_Seq_NW-0082465481-cds-XP-0087875421-10780-half1_308
AAGATATGGGATGCTGGATTCGGCTTTTGCATCGTTACAAAAGAACCGTGTGGAGTTGTTGGAGACGTTCTATACCAATA
>PalmExons_Bait_Seq_NW-0082465481-cds-XP-0087875421-10780-half2_140
ACAGAAGCTCCAGCAATTTTGGTGTTGCTTCCGTGGAGCCAGAAGATACTTCTGGAAGTAGTAGCTCTAATTATTCTTCT
>PalmExons_Bait_Seq_NW-0082465481-cds-XP-0087875441-10781-half1_196
GACTAAGCCAAAATGAGAAACTCAAGAAGTTGAGGGAGCGACTAAACCACTTGAAGAAACAACTCTCACAAGAGAAGGCT
>PalmExons_Bait_Seq_NW-0082465481-cds-XP-0087875441-10781-half2_84
ATGGCAGCGAAATTCATATTGGGATACACATCCGTCTTCACAAAGCAAGGAGTATCCACTTTTTATTCCGAGGCAGAACT
>PalmExons_Bait_Seq_NW-0082465481-cds-XP-0087875461-10595-half1_459
GGATGGGCATGCAGTGTTAGCAAGGATGTGAAAGTTAATATGAGAGATACCAAGGTCATGCATCTTAGAAATCTCGACTG
>PalmExons_Bait_Seq_NW-0082465481-cds-XP-0087875461-10595-half2_405
TGAAGGGGTAAACATCTGCATGGTGGTTCACCAACCCAGTTATACCTTGTACAAGATGTTCGACGATTTGATACTTCTAG
>PalmExons_Bait_Seq_NW-0082465481-cds-XP-0087875541-10627-half1_1296
ATATCTGGAAGCCTGCCTTCAGATATAGGGAATCTGAAAAACTTGGTAGCACTTGCCATTGATTCAAACCTTCTCACAGG
>PalmExons_Bait_Seq_NW-0082465481-cds-XP-0087875541-10627-half2_1269
CTTCTCTTGGAGATGTTTACAGGAAGGAGACCCACTGATGAAACCTTCACTGAGAGCCAAGATCTTCATCAATTTGTTGA
>PalmExons_Bait_Seq_NW-0082465481-cds-XP-0087875572-10673-half1_448
GCAGTACTAATACTATTAATCCTGACGGTGCTAAAAATGGCCACAGAAATAAGGATAGTAGCAACAAGCCAGGATCCCCT
>PalmExons_Bait_Seq_NW-0082465481-cds-XP-0087875572-10673-half2_0
GATATAATCGAACTGGAAGCTGCTGAATTATTGGCCAAGTACACACACTACTGCCAAGTTTGCGGCAAGGGATTCAAGCG
>PalmExons_Bait_Seq_NW-0082465481-cds-XP-0087875662-10759-half1_224
CACTCATGATATCCACTCATTCGTGTTCCCTTACTTTGCTCGATGGAGAAAAACGTACGGAAAGGTTTTCATTTACTGGC
>PalmExons_Bait_Seq_NW-0082465481-cds-XP-0087875662-10759-half2_707
TGTCTCTAAGACCTTCTCACGGGCTGCATCTAATCCTTCACTCTTTGGAAGAATCAAGTCAGGCTCATCACGCATCTTAG
>PalmExons_Bait_Seq_NW-0082465481-cds-XP-0176978431-10612-half1_567
AAAGGGTACTTGAGGGAGTCCATGGAAGTTCAGGTGTTTGGTTTATTTGATAGGATGAAGGAGTTGGGAATCGGATTAGA
>PalmExons_Bait_Seq_NW-0082465481-cds-XP-0176978431-10612-half2_540
ACTCTTTGTTTTGGAGCCTGATCAGCCAGGTACCCATATATTGCTTTCAAATATCTATGCTGCAGCTGAGATGTGGGATA
>PalmExons_Bait_Seq_NW-0082465481-cds-XP-0176978481-10655-half1_84
GCTGCTGCACCTGGTTCAAAACCACTTGAGCTCACTGATGAGAATTTAGATGAGGACTTCAACAAAAATGAGCAAGGATT
>PalmExons_Bait_Seq_NW-0082465481-cds-XP-0176978481-10655-half2_382
TTAGCCAGTTTAAAGGCATTCTGGTCGGTGAACATCAACGCAATCCACTGATCTGTGGTGATGCTGTATTCCACCTTTGA
>PalmExons_Bait_Seq_NW-0082465481-cds-XP-0176978511-10722-half1_351
AATGCATATTGGCAGGTTGAAAGGGAGAAGTTGGACAAATACCTAGATGAATACATCGTGATGTGTGCACGTTCCAAGGT
>PalmExons_Bait_Seq_NW-0082465481-cds-XP-0176978511-10722-half2_135
AAAGTAGAGGTTACTGATGGCACTCATGGAACAGCAATCTTCTCAGAATTCTCTTACGTGGAGTTGAAACAAGCGACTAT
>PalmExons_Bait_Seq_NW-0082465481-cds-XP-0176978531-10731-half1_378
ATCTATGATCTCTTGGATCCTAAAGAACAAGAGGTACTTGTTCTTGAAGATGCTGGACGGAAAATTCAGCTCAAGGGCCT
>PalmExons_Bait_Seq_NW-0082465481-cds-XP-0176978531-10731-half2_336
GTCACCCATTGCTCCTGATGTACAATCTAAGATTCCAGAGTCTCCCAAGGATGTTTCTTTTCCGAATGAGCACAATGATA
>PalmExons_Bait_Seq_NW-0082465481-cds-XP-0176978592-10774-half1_513
CATGTCGAGGATCATTGTTTTTACTCAATTAATTATCTACACTGGGGAGAGCCAAAGTGCTGGTATGGTGTACCTGGTAC
>PalmExons_Bait_Seq_NW-0082465481-cds-XP-0176978592-10774-half2_243
TGTGATGGGGAGAGATTGGGTCCTTTGCTTCAAGTTGATGACTTGAAGGACTTAGTCACCCAATCTAAACTTCTCAAAGT
>PalmExons_Bait_Seq_NW-0082465481-cds-XP-0176978611-10694-half1_0
ATGATGAACTGGAAGTTTCCAATCTTTGGGGGTGCCCAACAACAGCAGGCTCAGTCAAATTTTCACAATATTCCTACACA
>PalmExons_Bait_Seq_NW-0082465481-cds-XP-0176978611-10694-half2_140
AGAAACTCTGAAGTTGTATTCTCCAGCTTCGCTTCTTCGGAAGCTTCATGAGGCAATGATTAAAGTGGACGAGGAATCTG
>PalmExons_Bait_Seq_NW-0082465481-cds-XP-0176978641-10646-half1_135
GGATTAATTGTTGATACAAATTTGGAGACATCTACTCCAGGCACTTACCAAGCACCTCCTGCACCATTGCCTTATGATGT
>PalmExons_Bait_Seq_NW-0082465481-cds-XP-0176978641-10646-half2_27
TGTCAGACTTTGGAAAAGTCTGGCTGCAAGAGTAAAACTGATTTTGAACATGAGCCCCCTGAAACAGAAGATGAACCTTC
>PalmExons_Bait_Seq_NW-0082465481-cds-XP-0266598121-10625-half1_252
GGAAGCCTGCCTTCAGATATAGGGAATCTGAAAAACCTGGCTGTACTTTACATGAATGCAAACCTTCTCACTGGTAACAT
>PalmExons_Bait_Seq_NW-0082465481-cds-XP-0266598121-10625-half2_84
ATGAGAACAGAACATGTTAGAGTCTCTTATGCCGAATTGGTCAGAGCAACTGATGGGTTCTCTTCAGCAAATCTGATTGG
>PalmExons_Bait_Seq_NW-0082465481-cds-XP-0266598141-10626-half1_297
GGTAACATTCATGCCTCTCTTGGAAATCTTAATGCACTGCATGTACTGGTTATGTCCGACAACAATTTCTCCGGCCAAAT
>PalmExons_Bait_Seq_NW-0082465481-cds-XP-0266598141-10626-half2_675
ACTCTTCCCCACCTCGAAAAGCTCTACATGCTCTACAATCAGCTCACTGGAATTATCCCTTCTTCATTATCTAATGCTTC
>PalmExons_Bait_Seq_NW-0082465481-cds-XP-0266598161-10671-half1_336
ATCATTGACTCTGGTGTATATAGGGAAAAGGTGGTTGTATGGGCAAACAAGACCAACATCACAATGCAAGGCCAAGGTTA
>PalmExons_Bait_Seq_NW-0082465481-cds-XP-0266598161-10671-half2_551
GCTATAAGGACTTCATCAAGACATATGAATCATCGATAGATGATCCTAGCAACAGCCGTGGAACCAGTGCAGATATGTAA
>PalmExons_Bait_Seq_NW-0082465481-cds-XP-0266598181-10726-half1_28
TACAAGAACATGATACCAACCTGTCGAGCCCATCAAGCCAGAATTTAGAAACTCCACCATCTACACCACTAATTGATGCT
>PalmExons_Bait_Seq_NW-0082465481-cds-XP-0266598181-10726-half2_84
CTCAGGGTTAAGCTGTGACCAATTTCTAGAGTGGTGGTTTTCATCAGAACAACTGCTTGATCCATCCTTGTTTGATGAAG
>PalmExons_Bait_Seq_NW-0082465481-cds-XP-0266598191-10769-half1_459
GATATAACTCAAGATGCAGATGGCAGTATGATGGTTACCGGGCAGTGGTTTTACCGTCCTGAAGAAGCTGAAAGAAAAAA
>PalmExons_Bait_Seq_NW-0082465481-cds-XP-0266598191-10769-half2_54
CCTGGAAGCTGTACAGCGTATAGAGCAATCCTAGCAAAATTCAAAGCATTGACTGGTGATTCATATCGCGATAAGTGGTT
>PalmExons_Bait_Seq_NW-0082465481-cds-XP-0266598201-10773-half1_364
GTGAAGGTAATGAGAGGCTGCTCGTGGCAGAGTTTATGCCCAATGATACACTTGCAAAACATCTTTTTCATTGGGAAACA
>PalmExons_Bait_Seq_NW-0082465481-cds-XP-0266598201-10773-half2_84
GGAAAGCACATCCCTCCTAGTCATTTTACAAGATATTTTTTCCAGGTTCCTTCTTATGTTCTGATGGACATGCCACGTGG
>PalmExons_Bait_Seq_NW-0082465481-cds-XP-0266598241-10603-half1_648
AAAACGGCAATGGGTAGAAGAGAGGAGGCTCTGTTCAATCTTAGAAAGTGTTTGGAGATTAAAGAATCGATCTTGGAGCC
>PalmExons_Bait_Seq_NW-0082465481-cds-XP-0266598241-10603-half2_351
GACCGCTATTTCTTTGTTGAAGAGAAGTCTTGCAATGATTGAGAGAATTCCGCAAGAGCAGCATGTGGAAGGGAATGTCT
>PalmExons_Bait_Seq_NW-0082465481-cds-XP-0266598281-10637-half1_265
TATCCACACGAGTTACTAGCAGTGATCTTGAGAAGTATTTTAGCAATGAAGGAAGGGTTCAGGAATGCCATGTGGTCATG
>PalmExons_Bait_Seq_NW-0082465481-cds-XP-0266598281-10637-half2_108
TTAATCACAGTGGAGAAGGCAAAAAGGAGGCATGGGAGGACACCAACTCCTGGAAAATACTGTGGTGAAAGAGAAAGAAG
>PalmExons_Bait_Seq_NW-0082465481-cds-XP-0266598301-10639-half1_162
GGTTTATCCACACGAGTTACTAGCAGTGATCTTGAGAAGTATTTTAGCAATGAAGGAAGGGTTCAGGAATGCCATGTGGT
>PalmExons_Bait_Seq_NW-0082465481-cds-XP-0266598301-10639-half2_215
CATATGGACGGGGGTCGCAAAGTAGGCGCAGGGATCGATCGACTTCACCTACCAGTGATGGCAACCTCAGATCTGATTAG
>PalmExons_Bait_Seq_NW-0082465481-cds-XP-0266598341-10661-half1_224
TAGTGTCTATCTCGAAAGGGCCGATATGTTCAAGTATTTGGGTAAATTGCTCTCATGGAAAAGTAGAGGCGGCAAGGATT
>PalmExons_Bait_Seq_NW-0082465481-cds-XP-0266598341-10661-half2_28
CCATTCCTCAGAGCCCAGCGTTAAATGGAGAGATTGTGCATGTCGAGACATTAAGGAACAGAATAAGTTACAGTGAGAAT
>PalmExons_Bait_Seq_NW-0082465481-cds-XP-0266598351-10663-half1_336
TCATATCTAACTGATCGTGTTAGCACCCACTTGTCTGCAGGACCATCACCAATTGCAGCAGATAAATCTTTGTTTCCAGT
>PalmExons_Bait_Seq_NW-0082465481-cds-XP-0266598351-10663-half2_84
TGAACCTGCATGGCTTGATCCAGTCAAGGACTTGTCACAATTCCATTATTGCTTTGGAGAGAGGAGCAAAAATCCTTTAG
>PalmExons_Bait_Seq_NW-0082465481-cds-XP-0266598371-10666-half1_336
GATAAATCTTTGTTTCCAGTTGCTGGAAACATGGAATCTTGGTTGGCTCCTGGAAATGTGGTATGGGCTAAAACTGCTTC
>PalmExons_Bait_Seq_NW-0082465481-cds-XP-0266598371-10666-half2_28
GTATTGGTGCAGCTTTATGGGAACCATGAACCTGCATGGCTTGATCCAGTCAAGGACTTGTCACAATTCCATTATTGCTT
>PalmExons_Bait_Seq_NW-0082465481-cds-XP-0266598381-10667-half1_112
CCCAAGGTATAATCAGCCAGACAAAAGAGCAGACAAAGTACTGCTTAGGTATGCCTTATAGCTCAAAAAAGGTTGGCCAT
>PalmExons_Bait_Seq_NW-0082465481-cds-XP-0266598381-10667-half2_140
GATGCCTCCTCCCGGCAGTCATAAGAAAAATATTCCTGCATCTGTTGATGTAGATCAACCCATTGATCCAAATGAACCAA
>PalmExons_Bait_Seq_NW-0082465481-cds-XP-0266598401-10685-half1_224
AGGTCTCTACCTCAGAGATGTGATCAATAGGCTGAATGTGCTAAGAGGAAAACGAATGGCTTCCATGTATTCATGGTCTT
>PalmExons_Bait_Seq_NW-0082465481-cds-XP-0266598401-10685-half2_602
TTGGCAGGACCTTGATTGAAGATAAGAAGCACAAGGAGGAAATGGGAGCTTCTTCCTCTGATGAGGACAGTGTAAACTAA
>PalmExons_Bait_Seq_NW-0082465481-cds-XP-0266598501-10730-half1_175
CTCTTGTCGATATGGCTGAGTCCTCCTCTCCACTGCTAAGTGAACAGTTGAGAAAGATATCGAACGACTTGAAATCTTTA
>PalmExons_Bait_Seq_NW-0082465481-cds-XP-0266598501-10730-half2_25
CAAGAGATCTTCAGAACTCATAGTATAGGGGACAAGAAATCGTTGGTCGAGGCATGTCTATCTTTCCTTAACAGGGCTAA
>PalmExons_Bait_Seq_NW-0082465481-cds-XP-0266598511-10734-half1_405
TGTATAGGAACTGTAGTGGCCTGGCTCGTTTCTGGGCATTGGGTGCTGAATAATTTATTGGGTATTTCCATATGTATAGC
>PalmExons_Bait_Seq_NW-0082465481-cds-XP-0266598511-10734-half2_432
CTCTATCTGGTTCCGTCAACTTTAGGGCCTGTTATCTTCCTGTCATGGTCAAGAAATGAACTAAGGGAACTCTGGGAAGG
>PalmExons_Bait_Seq_NW-0082465481-cds-XP-0266598521-10740-half1_39
TCCAAAGATGAACCTGTTCAGTTCGATCCAAGCCGAATGATTGGCATCATCAAAAGGAAGGCCTTGATAAAAGAACTTGC
>PalmExons_Bait_Seq_NW-0082465481-cds-XP-0266598521-10740-half2_19
TGTCTTGCCTATTGCCAGGAGCTTCTGCAACTTCAAAGAAAGTGGGAACAGATGAAGTTCCAGTCTATGGCTAGCATTTA
>PalmExons_Bait_Seq_NW-0082465481-cds-XP-0266598601-10755-half1_675
TTGGTTAGAGGATGGATCGGTAGGGATCTTGTCGGGTTTAATACTCTAATTGATGGGTACTGTAAACTTGGGAGTATGAG
>PalmExons_Bait_Seq_NW-0082465481-cds-XP-0266598601-10755-half2_27
CATCCCCCCCAATGTTGTGACATATGGAACTCTCATTGATGGCTTCTTCAAGATGGGAAAACAAGATGCAGCTTTTGAAA
>PalmExons_Bait_Seq_NW-0082465481-cds-XP-0266598661-10779-half1_308
ATATGGGATGCTGGATTCGGCTTTTGCATCGTTACAAAAGAACCGTGTGGAGTTGTTGGAGACGTTCTATACCAATATCA
>PalmExons_Bait_Seq_NW-0082465481-cds-XP-0266598661-10779-half2_168
TCCGTGGAGCCAGAAGATACTTCTGGAAGTAGTAGCTCTAATTATTCTTCTGCTTCTCCACATTCTGTCGAAACTCACAA
>PalmExons_Bait_Seq_NW-0082465491-cds-XP-0087875731-10789-half1_308
TGGTGCTATGTTTGCAATGACTCTTTGGCTGGGAAATAGTGCATACCTCTACATATCTGTTGCATTTGCGCAGATGTTGA
>PalmExons_Bait_Seq_NW-0082465491-cds-XP-0087875731-10789-half2_140
GTGGATATTTTTAGAGAAACCAAAGATGGATTCCAGTGGGCCTTGGAACTTCCCACCAGTATTATTATTTCTCAACTGCC
>PalmExons_Bait_Seq_NW-0082465491-cds-XP-0087875741-10791-half1_392
ACAAGAACTGGTCCAAAAGGTTGGCGATGTTTTTGAGAGTATATTAAAAGAGTCCGACAAACTGAGGCGTGAATGCAGGA
>PalmExons_Bait_Seq_NW-0082465491-cds-XP-0087875741-10791-half2_84
TCCTCTGGGGGTTCTAAAAGCCAATTCCATAAAGTTTGAGCCTCAGCTTCCAGAGTGGAAGGAAGAAGCAATTTCAAATC
>PalmExons_Bait_Seq_NW-0082465491-cds-XP-0087875761-10792-half1_644
TTTTGTTGAGGGAGACAAATTTAAGGAAGCCGAGGAAGTTTTTGAGAGCCTTTTGAAAGAAGAGAGAGCTCCGTTCAAGG
>PalmExons_Bait_Seq_NW-0082465491-cds-XP-0087875761-10792-half2_56
GAGAAGATGAAGCACTGGCAGTTTTTGAGGAGATGCTTGATGCTGGTGTCAGACCAACACGCAAAGCTTATAATATTTTG
>PalmExons_Bait_Seq_NW-0082465491-cds-XP-0087875771-10796-half1_162
AAGAAGGGGGACAATAAGAAGTCAAAGAAAGTCTCACAAAAGCCTCTGCGAAAGAAGAAAGCTGAAAGCAGCAGTTCTGA
>PalmExons_Bait_Seq_NW-0082465491-cds-XP-0087875771-10796-half2_189
AAGATGAAAGATGTACCATCAGCAAATGCAACAGCAAAACTGACGGCTACAAAATCTGACAAGAAGGCGCCTAAAACTCC
>PalmExons_Bait_Seq_NW-0082465491-cds-XP-0087875781-10795-half1_56
TCCTCCTGCAAAATCTGCCAAAAAAGGCAAGAGGGATGCTGAGGAAGCAATAGAAAAACCAGTTAGCTCAAAGAAGCAAA
>PalmExons_Bait_Seq_NW-0082465491-cds-XP-0087875781-10795-half2_392
TGATGATGGACGCTTCAGAGGATTTGGTCATGTTGAATTCACCACTGAAGATGGAGCTCAGAAAGCACTTGAAATGAATG
>PalmExons_Bait_Seq_NW-0082465491-cds-XP-0087875801-10794-half1_135
AAAAGAGAAGTTGAGGAGGTGGTTCTGAAGAAGGGGGACAATAAGAAGTCAAAGAAAGTCTCACAAAAGCCTCTGCGAAA
>PalmExons_Bait_Seq_NW-0082465491-cds-XP-0087875801-10794-half2_108
GAAGGACTCGGATGTGAAGATGAAAGATGTACCATCAGCAAATGCAACAGCAAAACTGACGGCTACAAAATCTGACAAGA
>PalmExons_Bait_Seq_NW-0082465491-cds-XP-0087875811-10793-half1_189
AAAGTCTCACAAAAGCCTCTGCGAAAGAAGAAAGCTGAAAGCAGCAGTTCTGAGGATCAGACTTCTTCAGAATCTGAAGA
>PalmExons_Bait_Seq_NW-0082465491-cds-XP-0087875811-10793-half2_459
CGCATATACCCCTTACAGCGGGAAGGATGGTAATTCTTACGAAAAAGCTGGGAAAGGTCCAAGCTATACTATATTCGTAA
>PalmExons_Bait_Seq_NW-0082465491-cds-XP-0087875831-10798-half1_112
ATGGAGATTACAATACCAGACATGACCCTCATATCCTGAAACTAGGTGCTGCAGGTGAATATGGTCATGAACAGAAGAGT
>PalmExons_Bait_Seq_NW-0082465491-cds-XP-0087875831-10798-half2_112
GAGTTGCCTTTGCACTGCAGCATGTTTGTTCAAGTAGCCAAAGTACCTTATATAAGGGAGATACCAGGATGTCATGGAAT
>PalmExons_Bait_Seq_NW-0082465491-cds-XP-0087875841-10800-half1_594
CCTGAAGTGGAAATTATTGTTGGGGATCCCAGCAAGTTTGAAAATACAACACCATCAACATCTGTGGGTTCAACAGAAGC
>PalmExons_Bait_Seq_NW-0082465491-cds-XP-0087875841-10800-half2_189
TTACTTGCAGCTTACAAGAATAGGATGGGCTTGACACTTGATGCAAAAACAAATTTTGAGTGCAAGGAGGCACTGAAGGA
>PalmExons_Bait_Seq_NW-0082465491-cds-XP-0087875881-10803-half1_0
ATGGTCCAAAGAAAAGCACCTTACAGGCTTGGTTCTCAAACCAAATCAAAGAAGGTGCCTGTTAAACATGAGAGGAATCC
>PalmExons_Bait_Seq_NW-0082465491-cds-XP-0087875881-10803-half2_27
ACTGATGGTCTAGGTCCACAATTTGGACATTTGTTCGAAGATAATGATATCGGTAATGGGCTCTCTCTTGGTGCAGAGAT
>PalmExons_Bait_Seq_NW-0082465491-cds-XP-0087876011-10818-half1_243
CTCTCTAATGAAGTTGGGAGGCTTCAGAATCTTTTGTCACAGAAGAATGATGTTAACGACATTGCACTGCTGAGGTCTCT
>PalmExons_Bait_Seq_NW-0082465491-cds-XP-0087876011-10818-half2_52
GACTGCTGTAGAAGAAACTTGTCCAGTTCAGGGGATGCTGCAGGAAAAGGTCAAAATGATTGTGTCTTTCAAACTCTTCT
>PalmExons_Bait_Seq_NW-0082465491-cds-XP-0087876031-10819-half1_448
CATTCCGCTCACAATGGATTTGCCTTATATTGTTAACAGTCTTCACATGTGCAGCATCGACTGGATGCATTCTTCTCTCA
>PalmExons_Bait_Seq_NW-0082465491-cds-XP-0087876031-10819-half2_196
TTCCATGCGTTGATGAGCAGATGACAAATCTGACACTTCATCAGAGTAAAGAAGTCATCGTCCAGATTGTAAACGTAGTC
>PalmExons_Bait_Seq_NW-0082465491-cds-XP-0087876081-10823-half1_324
GACTGTGCAATGAAGATGAATACGAATCTTTGTGATAGGTTTTCAGTTGGCCATTATCCCATGCTATTATGGGGTCCACC
>PalmExons_Bait_Seq_NW-0082465491-cds-XP-0087876081-10823-half2_270
GGAATGTCGCAGACATTTTTATGACATGTGCTCAAGTGCTTCAGTCCCATTTAATACAACACGTGATCTAAGCCTTTGGC
>PalmExons_Bait_Seq_NW-0082465491-cds-XP-0087876102-10825-half1_0
ATGGCCTTGCAGAATATCGGTGCTTCAAACAGCGATGATGCCTTCTATAGGTACAAGATGCCCAAGATGATAACCAAAAT
>PalmExons_Bait_Seq_NW-0082465491-cds-XP-0087876102-10825-half2_189
GGCTGCAGGCAAAGCTGCTGGTGCAACCCAAAATGGTGTCAATTCTAACAATCATGAAACACTGCTTAAGGAGATCAAGG
>PalmExons_Bait_Seq_NW-0082465491-cds-XP-0087876141-10827-half1_0
ATGTTTCTGTCAAGACTCTCACGGCTCGGTCTCCGGATTGCAAAAGACTCAGGTCAATTTTCTACAATTAAAAGAGGCTA
>PalmExons_Bait_Seq_NW-0082465491-cds-XP-0087876141-10827-half2_0
CAAAATGACATAGATTTAGAAGGGGCTTGCGAGGGCTCACTTGCATGTTCAACCTGTCATGTGATTATAATGGATGTGGA
>PalmExons_Bait_Seq_NW-0082465491-cds-XP-0087876161-10830-half1_252
CGCAAAGAAGCAGAAGACCATTTGTCAAAAGCTGTCAAGTTGAATCCATCTCTTGCAGATGCGTGGTTATGCTTAGGTAA
>PalmExons_Bait_Seq_NW-0082465491-cds-XP-0087876161-10830-half2_550
AACAAATTCTTGTGAATGAAAAGGCACCAGCTTCTCATCATGCAGTCCAAGCTTACATACATGCGCAGCACAAACCATGA
>PalmExons_Bait_Seq_NW-0082465491-cds-XP-0087876171-10831-half1_308
AGATGCGTGGTTATGCTTAGGTAATTGCATTTGGAAGAAGGGAGATCTGCCTTCAGCAAGGAACTGTTTTTCTTTAGCAC
>PalmExons_Bait_Seq_NW-0082465491-cds-XP-0087876171-10831-half2_140
CAATGCTGATGAGGAAGTACAAAAGATCATCAGTCTTCTCGACAAGATAGAGAGTTCGATGAAGATCAGAGCGAAACGAC
>PalmExons_Bait_Seq_NW-0082465491-cds-XP-0087876181-10832-half1_392
CAAGGGTACAAACAAGAAACTACTTTGTCAGCTGTCAATGCTTGAAAGAAAGATGGCTCAAGGCACTGAAGATCAAGCAC
>PalmExons_Bait_Seq_NW-0082465491-cds-XP-0087876181-10832-half2_196
TCTCTTCATGGATTTGAATCTGCTGCTCTGAAGGATCCTAGCCTCAATGCTGATGAGGAAGTACAAAAGATCATCAGTCT
>PalmExons_Bait_Seq_NW-0082465491-cds-XP-0087876221-10835-half1_648
CTATTTGATTTGTCATCTGATTTAGAGCGACCAGAGCAGGAATACTATCTGCAGCCATTTGAACCTGGAAGATGCCACAA
>PalmExons_Bait_Seq_NW-0082465491-cds-XP-0087876221-10835-half2_324
TTCACAAATCTATCTTCTGCACCAGACAAGATTGCAAAAGCACCTTCTGTGCATCCTATCCTCAGTACAGGCATTAATGC
>PalmExons_Bait_Seq_NW-0082465491-cds-XP-0087876231-10836-half1_135
TTCAGGCTATTTGATTTGTCATCTGATTTAGAGCGACCAGAGCAGGAATACTATCTGCAGCCATTTGAACCTGGAAGATG
>PalmExons_Bait_Seq_NW-0082465491-cds-XP-0087876231-10836-half2_351
GCTTCTTGATGGTCCAAAGGTCATCCTTGTTCCTCCTTCAACAACTCTTCAATCTTTAACTGCTGATTCGATTGAAGGAC
>PalmExons_Bait_Seq_NW-0082465491-cds-XP-0087876261-10837-half1_513
CACACCGGTGATTTCCGTTTCCGTGATTCGATGAAATTGGATCCCACTTTGTGTGAATTTATTGGTGCTGATGCTGTTTT
>PalmExons_Bait_Seq_NW-0082465491-cds-XP-0087876261-10837-half2_216
CCCTACTTGCACCTGGCACGTACATTTGATTTGGTGGAACGAGAAAAAGGCAAAATAAAAACCACTGTGATGCTTTGCAA
>PalmExons_Bait_Seq_NW-0082465491-cds-XP-0087876301-10842-half1_81
TATTTGAGTGCTGGAAGGCTAATTCAACCAGTTGGTAATGATTTTTGCCTACCCATTGAATACGGGCAGGATGGACGATT
>PalmExons_Bait_Seq_NW-0082465491-cds-XP-0087876301-10842-half2_918
GTCGGAGCACAAGAAGCCTCGAATCCATAGTTATTATGTCCAAAATGGTGACAGGAATTCAACAGACCGTGAGAACATCA
>PalmExons_Bait_Seq_NW-0082465491-cds-XP-0087876322-10845-half1_540
AAAAATGCATCAACGAGCCATGGCCTGACCAAAGAAGGTCTCCAAATTCCCAAAGGTGGCCTTGATATATCTGAAGAAAT
>PalmExons_Bait_Seq_NW-0082465491-cds-XP-0087876322-10845-half2_297
CCTTCATATTGATCTGAATCAACAACCAACAGAGTTCCTGGAACTTTCACAATGTAGTGGAGATCCACTTAGTAGGCTGG
>PalmExons_Bait_Seq_NW-0082465491-cds-XP-0087876341-10852-half1_84
CTAAACAACAATGGGTTGGATCCATCAATATATGCTGTAGCAGATACTATTCCACGCTATGTAAGGCTAAAACCGGGCTG
>PalmExons_Bait_Seq_NW-0082465491-cds-XP-0087876341-10852-half2_308
TTGCGTTTTGGGGATGGAATACTCTACAGCATCGAGTACTTGATGCGAAAAGAACAGACACACTAATGCACCTTCAGTTA
>PalmExons_Bait_Seq_NW-0082465491-cds-XP-0087876401-10854-half1_810
CCAGCTCCCCCTGTAGTAAAGAAACCTGCTAACTTAAAAGACCGGAAGCCAATTCTTATAGATAGGTTTGCTTCCAAGAA
>PalmExons_Bait_Seq_NW-0082465491-cds-XP-0087876401-10854-half2_216
AGCTCATGCCAAGGCAGCTGGTGTGCCTATTATAATAGCCATAAATAAGGTAGATAAAGATGGAGCTAATCCTGAACGTG
>PalmExons_Bait_Seq_NW-0082465491-cds-XP-0087876421-10855-half1_162
ACTAAACTTGATAGTTTGGAGTCCCTGCTCTCCAAGCTTCCTAGCAAACAGCCAATATCAAATAAGGAGTTGCATAAGCG
>PalmExons_Bait_Seq_NW-0082465491-cds-XP-0087876421-10855-half2_81
GGGCCTTGAGAGGTTGGAAGAGACAGTGCTGAGCACAAAACATATTGCATTAACAGTTAATGAGGAGTTGGATCTGCATA
>PalmExons_Bait_Seq_NW-0082465491-cds-XP-0087876431-10856-half1_448
GTGGCTTACCAAAAGAGTTGCGTACAAGGCAGCAGTGTATTGCAGAGATAACTGAAATGATTCATGTAGCAAGCCTTCTT
>PalmExons_Bait_Seq_NW-0082465491-cds-XP-0087876431-10856-half2_56
GGCAACTGTTGTAGAACATCTAGTTACTGGTGAAACTATGCAAATGACAACCACATCTGAGCAACGTTCTAGCATGGAGT
>PalmExons_Bait_Seq_NW-0082465491-cds-XP-0087876441-10857-half1_189
TGTATTGCAGAGATAACTGAAATGATTCATGTAGCAAGCCTTCTTCATGATGATGTCTTGGATGATGCTGACACGAGGCG
>PalmExons_Bait_Seq_NW-0082465491-cds-XP-0087876441-10857-half2_0
AAGACATACTATAAGACAGCTTCATTGATTTCAAACAGCTGCAAGGCTATTGCTCTCCTTGCAGGGCAAACTGCAGAAGT
>PalmExons_Bait_Seq_NW-0082465491-cds-XP-0087876511-10871-half1_1183
GGTGGGGTACTGGAATTTTACCTGTAGATGCTGACTTACTGCCTCAAACTATTCCTGGCTATAAAACGCCATTTAGACTT
>PalmExons_Bait_Seq_NW-0082465491-cds-XP-0087876511-10871-half2_27
ACCAATTCTGAGATGACTAATTTGCGAAAGCTGGCAAAAACTCTTCCTTGTCATTTTGCCCTCGGCAGAAATAGACACCA
>PalmExons_Bait_Seq_NW-0082465491-cds-XP-0087876551-10875-half1_252
CAAGAAGACTCCGCAGAAAGCATCAAGCAAGATAATGGGCAAAGCCCTGTCTATAGTTTTCTTTATCCTAGCAAAGAGCT
>PalmExons_Bait_Seq_NW-0082465491-cds-XP-0087876551-10875-half2_168
GCTTTCTCCTATTCAATTCTAACTCCCGCAGCCTTAAATTTCTTTGTCAACTATGCGGAAGGGGCAGTGGAATCATTATG
>PalmExons_Bait_Seq_NW-0082465491-cds-XP-0087876571-10878-half1_280
GCAATTGTGCGCTCAAGGAAATTGCTAGGCAATTATGCGTGGAGCACCAACTATTATTCTCTAAAATGGCCTCATCTGAT
>PalmExons_Bait_Seq_NW-0082465491-cds-XP-0087876571-10878-half2_476
GTTTTACTGACAGCAAGGGACGGACTCCATCCATTGAATTTCGCCCTGTGAAACTTTTGATTTCCTCTCGTGAACTTTAT
>PalmExons_Bait_Seq_NW-0082465491-cds-XP-0087876671-10886-half1_420
TTGGTTTTATCACCAAATGAGAGTTTCGGAGTTAGTCGCAAGAGGACTCTGTGGAATATTGATTGTCTTGCGATACAGGG
>PalmExons_Bait_Seq_NW-0082465491-cds-XP-0087876671-10886-half2_532
GCTGGTTGGGGTGGGTTCTCTTACGCCAATAATCTGGAGAAATATGATGTTTGTGTCTTTGAGCTTATCAAAAGAGATCA
>PalmExons_Bait_Seq_NW-0082465491-cds-XP-0087876691-10884-half1_567
GCTGATTTGGATAGTTGGAATTTGAGAAAATCGAAGAGTAAGGCACCTGATCGTATAAGTCCATCTTCTGGAGCTTTGGC
>PalmExons_Bait_Seq_NW-0082465491-cds-XP-0087876691-10884-half2_81
GGCAAAACTTCAGCGTGGGCGCTCAAAATCCTTAAGTAAGAAAATAGGCAGACCCAGTAAAATGAGTGCCTTGAAACAAT
>PalmExons_Bait_Seq_NW-0082465491-cds-XP-0087876751-10889-half1_252
AGCTTGTGCAATTCAAAAGTCGTACATCAAGAAGCTTGCAAACTGTCATGTATTGAAGCTGATGCAGCAGAAGACAAGGG
>PalmExons_Bait_Seq_NW-0082465491-cds-XP-0087876751-10889-half2_364
TTACAAGAAGAGAGCAGTTCATCATTCTTGGTTGTGATGGACTGTGGGGGGTTTTTGGACCAAGTGATGCTGTTGATTTT
>PalmExons_Bait_Seq_NW-0082465491-cds-XP-0087876761-10890-half1_54
GCTGTTTTAGAGGTTGCGATTAAATTATGTCAAATACTTGTTGGTCAGATGGCGGCAATGGATGAAGGGAGGGAGATGAA
>PalmExons_Bait_Seq_NW-0082465491-cds-XP-0087876761-10890-half2_81
TGTAAAATGGGGTGGTGATGGGATGATATACACAAGCTCTCAGGATTGCACAATCAAAGTTTGGGAAACTTCTCAGGGAA
>PalmExons_Bait_Seq_NW-0082465491-cds-XP-0087876771-10892-half1_351
TTCGTGCCATCATTTATTAAAGCAATCAGCGACAACACAGAAGAGAGTTTCAGAAACATAATGTCAGAACCCTCCCCTGG
>PalmExons_Bait_Seq_NW-0082465491-cds-XP-0087876771-10892-half2_84
TTTTCCTGAGGTTGGTGGATCAACACTAGACTCACATCATGGCTTTGTGGTTGAGTATGGAAAAGACAAGGATGTTGAGT
>PalmExons_Bait_Seq_NW-0082465491-cds-XP-0087876821-10896-half1_378
TTTGCTTCATGGATCACTGGCTGGTTTAACATTGTTGGACAGTGGGCAGTCACTACTAGTATAGATTTCTCACTTGCACA
>PalmExons_Bait_Seq_NW-0082465491-cds-XP-0087876821-10896-half2_27
ACAGAGGAAACTAAACACGCAGATAAGAATGGACCAAAAGGAATAATCAGTGCCATTGGCGTATCAATCATTGCAGGCTG
>PalmExons_Bait_Seq_NW-0082465491-cds-XP-0087876841-10898-half1_560
CAGTCTGTCAATTACCTGGTTATCTTTCTTTGGACAGGTTGCAGCTATCTGGAATGTCTTAGGTGCCTTTGTCCTTATGA
>PalmExons_Bait_Seq_NW-0082465491-cds-XP-0087876841-10898-half2_28
CTAAAAACGCAGATAAGAATGGACCAAAAGGAATTATCAGTGCCATTGGCATATCAATCATTGCAGGCTGGGGCTATCTG
>PalmExons_Bait_Seq_NW-0082465491-cds-XP-0087876981-10861-half1_405
GCTTATGAGTTGTTTTCGAAAATGCCCACAAAGAATGTCGTCTCATATGGTGCCATGATCATGGGGTTTGCAAAGAATGG
>PalmExons_Bait_Seq_NW-0082465491-cds-XP-0087876981-10861-half2_27
GATGCAATTGAGGAGGCATATGTGTTATTTGAGTTGATGCCTGAAAAGGATGTTGTTTCTTGGACTTCTATGGTGGTGGG
>PalmExons_Bait_Seq_NW-0082465491-cds-XP-0176978731-10844-half1_135
TTCTGGCCTTTACTTTCGCATCATAATCAGACATCAGGTGAACTAGCCAGCTCACTTCCTCCACTACCTGTTACTAAATT
>PalmExons_Bait_Seq_NW-0082465491-cds-XP-0176978731-10844-half2_81
ACAGGAAGGTTTAGATGGCATCCCAATGGATATTGTTGAACTCTTAGCCAAACATCAGCACGAAAGACATCTGATGAGTG
>PalmExons_Bait_Seq_NW-0082465491-cds-XP-0176978791-10865-half1_150
TTCATGGATTACTTTCAGACATGGCTTGAGTTGATGGATCAAGCAGTGGAAGAGACAGATGCACTGAAGATCCTTCGTAA
>PalmExons_Bait_Seq_NW-0082465491-cds-XP-0176978791-10865-half2_100
TTGATACCCTGGGAACCAGGACATTCTTGGATTACTTCCCTGAGTATAGATGCAAGGATGGGTCAATAAATCAGAGGCGC
>PalmExons_Bait_Seq_NW-0082465491-cds-XP-0266598721-10879-half1_168
GATGACCCTGCATGCCATGAACAAGAAATGAGTTCATGTCGAAAGGGTACTAATAATGCATCTCAGGAAGATAATCTCGC
>PalmExons_Bait_Seq_NW-0082465491-cds-XP-0266598721-10879-half2_0
GCTGAGGCATCTCTCATACTACGAAATCATCAATTTTGATGATGGTGATGAAATCCATTGCTTCCCGCATGTGATCGTCG
>PalmExons_Bait_Seq_NW-0082465491-cds-XP-0266598751-10786-half1_513
CCATCTATAAAGACGTATAATGCTTTGCTACATGCTCTTTGTGCGGAATTGAAGTACTTGGAGGCTCTGGACCTCTTCTT
>PalmExons_Bait_Seq_NW-0082465491-cds-XP-0266598751-10786-half2_810
GAACCAAAGGGTCCATTGCCGATCTACCGAGAAAAAGATTGAGCTTGCATTGAATGTAATCCAAGAGCTTGTAGATAGTG
>PalmExons_Bait_Seq_NW-0082465491-cds-XP-0266598781-10809-half1_1107
TCCATACATCTTTCTCTCTTGCAAGCCTTGAAACAGCATTTGGAGTTTCTTTCTGAAGAAGGATCAAGGTCAGCTGCTGA
>PalmExons_Bait_Seq_NW-0082465491-cds-XP-0266598781-10809-half2_756
GGGTGGTCGCCAAGCTGGATGTAAGAAAATTCCAAATATGTTATATCCTGATGGTTCAGAGTTTGCCAGGAGAAGCAAAT
>PalmExons_Bait_Seq_NW-0082465491-cds-XP-0266598791-10812-half1_621
TGTAAAGATACCCCAGTGGAGGAACTTTTGTTGAAAGATTGCAATTCTGATTATGTGTCTTCGGAAAGTCAAGGAGGGGG
>PalmExons_Bait_Seq_NW-0082465491-cds-XP-0266598791-10812-half2_162
CACCTGCTTCTTACTTTAGAATCAAATTTGCGTCGTGTTGCACTTTCAGCAGAATGGCTGAAACCAGTGGATTCTGTTGA
>PalmExons_Bait_Seq_NW-0082465491-cds-XP-0266598801-10843-half1_756
GATGACAAGCATAGAGATTATGGAGAAAGGGAGAAGGATAGAAATGATCGTCGAAACTGTTTGCAACAAGGTGCTGCTAG
>PalmExons_Bait_Seq_NW-0082465491-cds-XP-0266598801-10843-half2_868
CCCGTGAAGTCACAGTTCAGTACAATCTCTGCAATGAGCCATGGCTGAAATACAGTATTAATGTAGTTGCTGATAAGGGA
>PalmExons_Bait_Seq_NW-0082465491-cds-XP-0266598811-10799-half1_560
TCCAGTTGTGGAACCTCTTTTGGAAGGGGATTTGCCTGAAGTGGAAATTATTGTTGGGGATCCCAGCAAGTTTGAAAATA
>PalmExons_Bait_Seq_NW-0082465491-cds-XP-0266598811-10799-half2_392
GAGTGAACTTCATGGAATGGCTGCTTTGCAGTGGTCTATTTGTCAAGATTCACTAAGAAGGCCAGATAAGGCAAGAATCA
>PalmExons_Bait_Seq_NW-0082465491-cds-XP-0266598831-10846-half1_532
CAAGACATCGCTTAGCAGCTTGCTGTACAATGCTTCAGAAATATGCTCTTGGAGATTGTTGTCGGCTTTTTGTTGCTGAT
>PalmExons_Bait_Seq_NW-0082465491-cds-XP-0266598831-10846-half2_504
GCCCAAAATGAACATGTGGTGGAGCATTTTCTCGCAAGAAATTCTTCAGCTGAATTACGGGAGGTTGATCTTGCAGATAA
>PalmExons_Bait_Seq_NW-0082465491-cds-XP-0266598841-10847-half1_308
ACCAGGTTTCTTTTCCATCCCACCTCATATTCAAATTGCCGGTTCAAAGGCATATCAGCAAGGAGTGATATATGGAATGG
>PalmExons_Bait_Seq_NW-0082465491-cds-XP-0266598841-10847-half2_336
GCATCGAGTACTTGATGCGAAAAGAACAGACACACTAATGCACCTTCAGTTACATCTTCTGACCAATGGTTTCAGATTGC
>PalmExons_Bait_Seq_NW-0082465491-cds-XP-0266598851-10853-half1_364
ACTCTGGATCTCTGACTGGTGTTGATATTGCAAGACATCGCTTAGCAGCTTGCTGTACAATGCTTCAGAAATATGCTCTT
>PalmExons_Bait_Seq_NW-0082465491-cds-XP-0266598851-10853-half2_224
GGTCCTTGTGGATGCAGAGTGTACTCATGATGGATCAGTGAAACATATACAGAAGTTTGCGTTTTGGGGATGGAATACTC
>PalmExons_Bait_Seq_NW-0082465491-cds-XP-0266598881-10849-half1_168
AACAACAATGGGTTGGATCCATCAATATATGCTGTAGCAGATACTATTCCACGCTATGTAAGGCTAAAACCGGGCTGTGA
>PalmExons_Bait_Seq_NW-0082465491-cds-XP-0266598881-10849-half2_420
GGATGGAATACTCTACAGCATCGAGTACTTGATGCGAAAAGAACAGACACACTAATGCACCTTCAGATTGCTAAGAGTTG
>PalmExons_Bait_Seq_NW-0082465491-cds-XP-0266598921-10867-half1_175
TTGAGTTGATGGATCAAGCAGTGGAAGAGACAGATGCACTGAAGATCCTTCGTAATCGCGAAGCACAGCATAAATATCTT
>PalmExons_Bait_Seq_NW-0082465491-cds-XP-0266598921-10867-half2_25
GGCATCCAATTTTGAAGAGGCTGATTGGAGAAAAACTGGCAAAGGATTTGCTGAGGGACTTTCTTTTTGAGGGAGTTGAT
>PalmExons_Bait_Seq_NW-0082465491-cds-XP-0266598931-10868-half1_75
TTGATGGATCAAGCAGTGGAAGAGACAGATGCACTGAAGATCCTTCGTAATCGCGAAGCACAGCATAAATATCTTACATG
>PalmExons_Bait_Seq_NW-0082465491-cds-XP-0266598931-10868-half2_75
GGATTACTTCCCTGAGTATAGATGCAAGGATGGGTCAATAAATCAGAGGCGCAGTATCATTGGGAAGTCTTATGAAACTC
>PalmExons_Bait_Seq_NW-0082465491-cds-XP-0266598941-10870-half1_1134
GCAGACTTTAATCAATTGCTTGATGAGTTAGGTCCTCGCTTTGTTGATTGGTGGGGTACTGGAATTTTACCTGTAGATGC
>PalmExons_Bait_Seq_NW-0082465491-cds-XP-0266598941-10870-half2_162
AATGGCTGAGGAGCTGAAGAAACTGACAGGAGGAATCTTGCTTCTCCGGAACAAATATTACATTGTCATATATCGCGGAA
>PalmExons_Bait_Seq_NW-0082465491-cds-XP-0266598961-10883-half1_504
CCCTCGAAGAAGGTAAACAAGAAGAAGGATTCTCCTTCCCATGAAATCGCTGCAATATCTCAAGCTGATTTGGATAGTTG
>PalmExons_Bait_Seq_NW-0082465491-cds-XP-0266598961-10883-half2_56
TTCATGCAAATACCACGAGAGAGAAGGCCTTGCATGAGATGAAAACCGTCTCAAGCGAATATACTATAGCTGTGAAGAAG
>PalmExons_Bait_Seq_NW-0082465491-cds-XP-0266598981-10891-half1_108
AATGCTGGTCCACCTCAGCTCCAGGAAATCGTCAACAAGCTTCTTAACAATGAGGAGAAGTTGCCTTATGCATTTTACAT
>PalmExons_Bait_Seq_NW-0082465491-cds-XP-0266598981-10891-half2_54
GATATACACAAGCTCTCAGGATTGCACAATCAAAGTTTGGGAAACTTCTCAGGGAAAGTTGATACGTGAATTGAAGGGGC
>PalmExons_Bait_Seq_NW-0082465501-cds-XP-0087877061-10903-half1_567
CCAATACAGGCCTGGATAGAATACAATCACTTGGAAGGACTGCTTAATGTAACGTTAGCACCTATTGATGTAGCCAAACC
>PalmExons_Bait_Seq_NW-0082465501-cds-XP-0087877061-10903-half2_662
GGTAGATAAAGTTCTGGAGTGCTGGAAGGCAGGGACTATTTTGGAGGCAAGGGATCTTAACTTGGAGAATGAATATATTG
>PalmExons_Bait_Seq_NW-0082465501-cds-XP-0087877091-10905-half1_81
GAGAGCGGATTTCCTCTCAAAAACAAAGAGGATGATCTTGCCCTGTTTAAGAACATGCAGAACAGGGAAAGGGATAACTT
>PalmExons_Bait_Seq_NW-0082465501-cds-XP-0087877091-10905-half2_189
GCTGGATGAAAGGAAGAAAGTACCTGCTGAACAGAAGTCAGATGATCAGCTAGAAGAAAATGCTACCAGGTGTCAAGATA
>PalmExons_Bait_Seq_NW-0082465501-cds-XP-0087877121-10907-half1_351
TTGTGGAGGAAGTTCATATATTGCACTTCTCTCTCTGGTTCTATTCTTGGGTCGGTGGATCACATGCAACCTCAAGATTT
>PalmExons_Bait_Seq_NW-0082465501-cds-XP-0087877121-10907-half2_108
GAAAATAAGCTCCCTACTAAATAATATAGCCTCACCTTCTATCATTCAGACGTATGAAGTGGAGCGTAGGCCGATAGCCA
>PalmExons_Bait_Seq_NW-0082465501-cds-XP-0087877141-10910-half1_135
TTTGACAAGATAGTTAGCCCTGTATCTGTTGCCCACTTCTCACAGTACAAATTGGTAAGGTTGCTGCTTAAGAGGCTAGA
>PalmExons_Bait_Seq_NW-0082465501-cds-XP-0087877141-10910-half2_108
TGACCCAACTATGGCAAACTCAGTGCATCAAGTAATAAATAGCAGCATTGGATCAATTCTGCCTTCTAGCATGCAGAAGG
>PalmExons_Bait_Seq_NW-0082465501-cds-XP-0087877191-10921-half1_928
AACTTGCTAAGACAGTCCTTGCATTTGGTTTGCCAGGAAATCCTGTGAGCTGTTTGGTTTGCTTCAATCTTTTTGTGGTC
>PalmExons_Bait_Seq_NW-0082465501-cds-XP-0087877191-10921-half2_216
GCCTTGTTAGAGTTGCCTGCAACTGGGAAGATACTCACAGCTGGAACTTCTGTTAGAGCTATTCTGATTTCAGATATAAG
>PalmExons_Bait_Seq_NW-0082465501-cds-XP-0087877241-10918-half1_224
CATTCGGTTCAATCAGCTCGAAGGCAGGAGTGCCTATATACGGCATTTGAATAACCTTTACAAGCAGCATGATATTGCTT
>PalmExons_Bait_Seq_NW-0082465501-cds-XP-0087877241-10918-half2_0
GATCTTGTCTATTCTCCAAATCAAGTTTCACCATGGATGGAGGTTTGGCTTGAGAAAGTACAAGACAGCTTGCAAATCTC
>PalmExons_Bait_Seq_NW-0082465501-cds-XP-0087877351-10934-half1_216
AGAGAAAAGGGCAGCTTGAAGGAATACAAAAGCGATGAATACCTCCAATACAGGCTCTATTGGTGTTCATTTGGTCCTGA
>PalmExons_Bait_Seq_NW-0082465501-cds-XP-0087877351-10934-half2_324
GAGTCATGCGGTGCCACTGAAGGATACCATGTTAAGCTTAAGCTCAAAATTTATGATGATTCACATTTGGGTGCACTCCA
>PalmExons_Bait_Seq_NW-0082465501-cds-XP-0087877381-10940-half1_432
ATCAAGGGTGCAAATATTTTGACCACCAAGGAGGGTCTTGTTAAGCTTGCTGACTTTGGCGTTGCGACAAAATTAACTGA
>PalmExons_Bait_Seq_NW-0082465501-cds-XP-0087877381-10940-half2_351
ATTACATGCTTCAGCTTCTCATTCTCAGAGACCAGATGCTGTCCAGTTAGACTCTAAGCAATTTTCTGGAGATGCGGATA
>PalmExons_Bait_Seq_NW-0082465501-cds-XP-0087877391-10941-half1_405
CATGAGCAAGGTGTAATCCATAGAGATATCAAGGGTGCAAATATTTTGACCACCAAGGAGGGTCTTGTTAAGCTTGCTGA
>PalmExons_Bait_Seq_NW-0082465501-cds-XP-0087877391-10941-half2_405
ATTTTCTGGAGATGCGGATAAGTCCCACACAAGCCACACTATAATGGAACCTTCAGCATCTTCAAAGTTTCCTGAACTTC
>PalmExons_Bait_Seq_NW-0082465501-cds-XP-0087877471-10949-half1_135
TCTAGGAGAGATGGCATTGATCTGAAGAAAGAAGCATATCTTCGCAAGTCATACTGCACATTTCTGCAGGACCTAGGAAT
>PalmExons_Bait_Seq_NW-0082465501-cds-XP-0087877471-10949-half2_162
GAACTATGAGCAAAGAAGTGGCTTTTATGACAATAAAGTGGAACCTGGACTGAAGGATCATTGGCATCCTGAATCAGGGA
>PalmExons_Bait_Seq_NW-0082465501-cds-XP-0087877491-10950-half1_366
CACACTCCAATAAAGCAGGACATCAAGAAGGGGAAGCTGCGATACTATCCGTACAACATTAACTGGAATTATGGATTGCT
>PalmExons_Bait_Seq_NW-0082465501-cds-XP-0087877491-10950-half2_270
AAGGGACTGGTTTAGAGACTACAAGATACCAGATGGAAAGCCTGCTAATAAGTTTGGACTTGGAAACAAAGCAGCCAACA
>PalmExons_Bait_Seq_NW-0082465501-cds-XP-0087877511-10964-half1_216
GTATTTGCACCTGGGTGCACAAATGCGGATGTATATAGGAATATCTCATCTACAATCGCTGGGGTCATTCAAGGTCTTAA
>PalmExons_Bait_Seq_NW-0082465501-cds-XP-0087877511-10964-half2_135
CCAACATCTTGATGATGCGATTGCTAAACAGGAGGTTGTTGAGAAGGATGGAACGGTTGTACAAGCTTTAAGGTCTAGAA
>PalmExons_Bait_Seq_NW-0082465501-cds-XP-0087877571-10970-half1_336
AATGCAGGAATTGTGCGGACACTTTGTGAAGGAATTGCCAAATGCTGCCCTAATGCAATTGTGAATTTGATCAGCAATCC
>PalmExons_Bait_Seq_NW-0082465501-cds-XP-0087877571-10970-half2_84
CCATGCAGGTGTTACAATATTACCTCTCCTCTCACAGGTTAATCCTCCATGTTCCTTCACCACAGAAGAAATTAGATATC
>PalmExons_Bait_Seq_NW-0082465501-cds-XP-0087877741-10988-half1_783
CCATCAGATTTAGATACCAAAATATATGGCAGAGATGAACTTTTAGCTCGTCTGCAGGCTGAAGCTGAGGCTATTGCAGA
>PalmExons_Bait_Seq_NW-0082465501-cds-XP-0087877741-10988-half2_54
CCAAATGTTGGCAAAAGCTCTACAATAAATGCATTGATTGGTGGGAAGCGAACAGGAGTTACTTCAACACCTGGCAAAAC
>PalmExons_Bait_Seq_NW-0082465501-cds-XP-0087878001-11010-half1_405
GCAGTTTGCATTGGTCTAGATAGAAAGTTGGCAATCACAACAACCACATTGCGGACACTCAATGATGCTTTCTACCTTCT
>PalmExons_Bait_Seq_NW-0082465501-cds-XP-0087878001-11010-half2_459
TGCGGACGGCTGAAACCAAGCCTGTATACAGAAAATACTTATATTGTAAGGGAAGGTGAACCTGTGGATGAGATGCTTTT
>PalmExons_Bait_Seq_NW-0082465501-cds-XP-0087878031-11013-half1_378
AAGAAGCAGCTCGTCATCAAGCTCGTTAAGGGTAAGCCAACTCTGCCAACAAATTTTGAAGAAGATACATGGGCAACATT
>PalmExons_Bait_Seq_NW-0082465501-cds-XP-0087878031-11013-half2_783
CAAGATATTAAAGACTCAACTGGCATTGATGATAAAGAGCTTAGGAGGACTTTGCAGTCACTTGCATGTGGCAAAGTCCG
>PalmExons_Bait_Seq_NW-0082465501-cds-XP-0087878041-11012-half1_567
TACCAACGTATAGAGAAGGAATGTGAAGTACATATTTCAACAACACTATCCTCATTGGTTGGCCAGAGCCCTGACTTGGT
>PalmExons_Bait_Seq_NW-0082465501-cds-XP-0087878041-11012-half2_0
AGCTCTTAGCTCATATGTTCGGGGTACCGGGCAAGGCATTGTTATGGATGAAGAGAAAGACAAAGATTTGGTTTCCTATA
>PalmExons_Bait_Seq_NW-0082465501-cds-XP-0087878101-11020-half1_837
GAAAAGAAGGTTGTTGACCGGCTTCCTGAAAAGGACAGAAAGAAGGATGTTCCTCACCCTCGTATGCAATTTGATGATAA
>PalmExons_Bait_Seq_NW-0082465501-cds-XP-0087878101-11020-half2_27
TCAACTTGATCCAATTCATCCTTCTGTTTACAAGGTCGGACTTCAGTATTTATCAGGGGATATCTCAGGTGGCAATGCTC
>PalmExons_Bait_Seq_NW-0082465501-cds-XP-0087878111-11022-half1_324
GCAAGAAGCAGAGTTGAATTATTCCGGCATTTGCCTCAGTATATCCGTGGAACTCAGCTTCCAGATCTTGAATCAAAGTT
>PalmExons_Bait_Seq_NW-0082465501-cds-XP-0087878111-11022-half2_108
TCTTCTCACTTACGGGTCATCTTCTGTTGTTGAAATGATATTCCTATATGCTCTTGAGCTTGGAAAGCACTTCCGTGTGG
>PalmExons_Bait_Seq_NW-0082465501-cds-XP-0087878381-11032-half1_108
ATGAGAATGGAACACCAGTATAGCGCTCATAATTATCATCCGATTCCTACGGTATTTTCTCAAGGGAGGGGCACTTGTAT
>PalmExons_Bait_Seq_NW-0082465501-cds-XP-0087878381-11032-half2_27
GTCACGAAAGCCTTGATTGAACAGGCTGAAAGGCTTACTCTTAGCTCTAGGGCCTTCTACAATGATAAGCTTCCAATCTT
>PalmExons_Bait_Seq_NW-0082465501-cds-XP-0176978831-10997-half1_1512
TTTGGGGAAGACAATAGGAGAACAAAAGCGTTGACATTAGCAATGGATGGAATGATCTGGAGTGGATGCACAAATGGCTT
>PalmExons_Bait_Seq_NW-0082465501-cds-XP-0176978831-10997-half2_972
GATTCCAGTGAGAAGAAGCGAATTCCTGCTTGGTGTGACAGAATACTATATCGTGATAGCCGTTCTATTTCAGTTGCTGA
>PalmExons_Bait_Seq_NW-0082465501-cds-XP-0176978851-10908-half1_405
AGCATCCTTGTTGCGTCAGATGGTGCCAGAAGTACAGTTCGAAATCTGGTTGGCATAAATATGAAAGGTGAACATGACTT
>PalmExons_Bait_Seq_NW-0082465501-cds-XP-0176978851-10908-half2_108
GGCCTTGACCCAACTATGGCAAACTCAGTGCATCAAGTAATAAATAGCAGCATTGGATCAATTCTGCCTTCTAGCATGCA
>PalmExons_Bait_Seq_NW-0082465501-cds-XP-0176979001-10992-half1_27
GATCTAGTAAATTCATTTTTGGGAAGATTGCTTCTGGAAGAGCTAACTCCTGTTGTCATGGTCCTCTCAACTCCTCTTGC
>PalmExons_Bait_Seq_NW-0082465501-cds-XP-0176979001-10992-half2_621
GACCTAAACCTGGATTTTCCTCGGTGTCTAGAAAAGCGGATAAGTTCTGCGAGCAATGATGTACCAGGAAATATAATGGA
>PalmExons_Bait_Seq_NW-0082465501-cds-XP-0176979021-10965-half1_112
CATACACGATGGCTGGCACCCGTAAAGACCCTGGACTAATGGTTCTTAGCTTTGACACAATTTTTGATCTTATCAAGAAG
>PalmExons_Bait_Seq_NW-0082465501-cds-XP-0176979021-10965-half2_252
ATTCTCAGTCAGTACAGACTCCTAGGGATGGCAAATACTGAGCTTCAATTTGAAATGGCCATGCGGGATCAAGTTATACA
>PalmExons_Bait_Seq_NW-0082465501-cds-XP-0176979051-10968-half1_297
GTCCCCAGAAAGCCAGGAATGACAAGAGATGATTTGTTTAAGATCAATGCAGGAATTGTGCGGACACTTTGTGAAGGAAT
>PalmExons_Bait_Seq_NW-0082465501-cds-XP-0176979051-10968-half2_135
ATGTTCCTTCACCACAGAAGAAATTAGATATCTGACTGATCGCATTCAGAATGGGGGAACAGAAGTAGTTGAGGCAAAGG
>PalmExons_Bait_Seq_NW-0082465501-cds-XP-0176979081-10917-half1_243
GAAGGCAGGAGTGCCTATATACGGCATTTGAATAACCTTTACAAGCAGCATGATATTGCTTGGTTTACTCCAGTGGAACT
>PalmExons_Bait_Seq_NW-0082465501-cds-XP-0176979081-10917-half2_0
TCCAAATCAAGTTTCACCATGGATGGAGGTTTGGCTTGAGAAAGTACAAGACAGCTTGCAAATCTCAGAAGTGTACAAGC
>PalmExons_Bait_Seq_NW-0082465501-cds-XP-0176979091-10939-half1_405
ACTGCTGCCTTTATGATCTCTGTGACTGTTGTTGTTTATATCCAAAATAGCATCAGCTGGTCCATTGGCTTTGGCATACC
>PalmExons_Bait_Seq_NW-0082465501-cds-XP-0176979091-10939-half2_692
TGGGAGTGGTGAATGTGCTTTATTTCCTTGTGTGTGCCCATTACTACCGTTACAAGGGCTTGTCATCCGTAAAAGAATAA
>PalmExons_Bait_Seq_NW-0082465501-cds-XP-0176979131-10999-half1_594
GCAGGAGAAAGAGGCAATATAGTTCCGTGTGAGAAAGTACCTGATGATATCAGAACACAAATGCAACAACATCTGGGGTT
>PalmExons_Bait_Seq_NW-0082465501-cds-XP-0176979131-10999-half2_324
CTCTCTTCAGCAGATATTTACCAGTACCATTTGGGAGCAGTCGTCTTTGTCTAAACAAAGAGTGGGAATGGATGTGATGA
>PalmExons_Bait_Seq_NW-0082465501-cds-XP-0266599001-10923-half1_84
CAAAGGTCTGCAACAAAGGTTACTTTTCCTTTGGTGTGGACAAATACCTGCTGCAGTCATCCTCTTTATCGTGATTCAGA
>PalmExons_Bait_Seq_NW-0082465501-cds-XP-0266599001-10923-half2_0
TCTGATGGAAAGTGGGGGGAACATGAGCATTTTCTCATGCCAGTTGATTATCTGCTCTTCATTGTTCGTGATGTTAACTT
>PalmExons_Bait_Seq_NW-0082465501-cds-XP-0266599021-10935-half1_297
TGTTTCACCTGTAAGCTTTGCCCAAAGAAAAGCACTTCTGGGATGAAGCTGACGTATTATGATCCACGTAGTTCTAAGAC
>PalmExons_Bait_Seq_NW-0082465501-cds-XP-0266599021-10935-half2_405
CTCTTTCAAGATAAGGAAGATGTCTGGTGTGTGGGTTGGCAAAATAGTGGAGCACAATCAAGGGATGGGAAAGATATGTT
>PalmExons_Bait_Seq_NW-0082465501-cds-XP-0266599091-10922-half1_308
ATTGCTACTCCAGCAAAGGTCTGCAACAAAGGTTACTTTTCCTTTAGTGTGGACAAATACCTGCTGCAGTCATCCTCTTT
>PalmExons_Bait_Seq_NW-0082465501-cds-XP-0266599091-10922-half2_112
TATACAAGGCCCCATCTGATGGAAAGTGGGGGGAACATGAGCTTGATTATCTGCTCTTCATTGTTCGTGATGTTAACTTG
>PalmExons_Bait_Seq_NW-0082465501-cds-XP-0266599111-10928-half1_135
GTGGAGACTGTCAGAAGGTCTGCACTTGAGCAGAAAAAAGCTGAGGAGGACAAACTTAATCAAGCAATAGATTATGATGC
>PalmExons_Bait_Seq_NW-0082465501-cds-XP-0266599111-10928-half2_54
TTGGTTTTTGCTTTCGGGGACTTTCTTCCATATGGAAGTGTTGGCCCTAGTGAGGATGCTCCTGTAGTTGAGAAAAAACT
>PalmExons_Bait_Seq_NW-0082465501-cds-XP-0266599141-10942-half1_54
GATGCTGCCATGGCTGATGACAACTTAAGCGGGGATAACCAAACTGGCAATGAAAGACCATCCATAGAGAAAAAAAAGAT
>PalmExons_Bait_Seq_NW-0082465501-cds-XP-0266599141-10942-half2_351
GGCCAGCTTGATTATGTTCGCCACCTTTCTGGGTTGGAAAGACATGAAAGTATATTGCCACTATTACATGCTTCAACTGA
>PalmExons_Bait_Seq_NW-0082465501-cds-XP-0266599151-10993-half1_486
TGCATGGAAAATGCTTTTACTACATATTTGAAAATGGGGTCTTCCGGGCAAAGAAATGCAACAAGATGTGGGCTCTGGTG
>PalmExons_Bait_Seq_NW-0082465501-cds-XP-0266599151-10993-half2_297
ATAAGTTCTGCGAGCAATGATGTACCAGGAAATATAATGGAGAAGTCGAGGGGCCTTTTGTTCTCATTTCCCAATGATGC
>PalmExons_Bait_Seq_NW-0082465501-cds-XP-0266599191-10975-half1_1323
ATAGGGAATGCGAAGAATTTATCGGCATTGTTTCTCTCACACAATCTGATTTCTGGTGCTCTGCCACCTGAAATCTCATG
>PalmExons_Bait_Seq_NW-0082465501-cds-XP-0266599191-10975-half2_0
CCAATTCCCCCTGAAATAGCCAATCTGTATAAGCTAAACCAGTTGTCATTGCAGGAAAACAAGCTAGACTCATCCATTCC
>PalmExons_Bait_Seq_NW-0082465501-cds-XP-0266599321-10943-half1_810
AATGATCCTGCTGCTGCTGTTGGTTTTCATTTCAACTTCTCTGCAAAGAGCCATGGTGATGATAAACATGCGAGCTTTGT
>PalmExons_Bait_Seq_NW-0082465501-cds-XP-0266599321-10943-half2_621
GATGAATATTCTTCCAGAGTCTGTTTTCACCGGTCGTAATAAGTCAAGGTTAGCTAGCCGGTCAGTGAAGTTTGATGAGA
>PalmExons_Bait_Seq_NW-0082465501-cds-XP-0266599341-10946-half1_459
GCAAAACGAAGCATTGAGGTCCGTAGAGTCAGACCAACGAATGCTCCGGACTTACTATTGTTTGTTAATGACATGGAATT
>PalmExons_Bait_Seq_NW-0082465501-cds-XP-0266599341-10946-half2_432
ATGTACACTTGGGGCCATAGTAACTTGAATATGAGAAGCGGCAGTAGCACACAGCATGGCAGTTCAATGATAGATTCTTT
>PalmExons_Bait_Seq_NW-0082465501-cds-XP-0266599361-10978-half1_252
GTACAGGCATCTTGTCAAACTGAACAGAATGCAAAAGAGGACTGGGCTGCTACAGTTATTCAAACTGCTTTTCGAGCTTT
>PalmExons_Bait_Seq_NW-0082465501-cds-XP-0266599361-10978-half2_140
CATTAATCTCAAAGATGGGGTGATGGTTCATGAGAATGGACTACCTGAGGGAAAGAAAGGAACTAAGGCTCAGAACAAAC
>PalmExons_Bait_Seq_NW-0082465501-cds-XP-0266599401-11005-half1_837
ACTCCTATAGCACCAATGGCATTTTTTCTGGTCCTTCTCTTCTCTAGTCAGGTCACAACTTTAACAAGGAATATCGGTGG
>PalmExons_Bait_Seq_NW-0082465501-cds-XP-0266599401-11005-half2_216
AGGAGCAGAATTGTCCAAGAATTTCTTTACAGATGCAGATAGAGGAGCAGTTTTCTCGGCAATCTCAAGGGACTATAGCT
>PalmExons_Bait_Seq_NW-0082465501-cds-XP-0266599411-11003-half1_1134
TTATTTGGAAATAGCAGCTGGATCAATAACATGAGGGGAAGTACAGGAAGCAGTGTGTTAGCCCCTTATACTGCTCTTCT
>PalmExons_Bait_Seq_NW-0082465501-cds-XP-0266599411-11003-half2_162
TAACTCAGGAGCAGAATTGTCCAAGAATTTCTTTACAGATGCAGATAGAGGAGCAGTTTTCTCGGCAATCTCAAGGGACT
>PalmExons_Bait_Seq_NW-0082465501-cds-XP-0266599431-11014-half1_1161
AAGGTCATTGATGTCTGGATCCTTATGATCATATACGCGAATGGAGGCTCCCTGCAAAAGGGTGCAGAGAAAATATTCAA
>PalmExons_Bait_Seq_NW-0082465501-cds-XP-0266599431-11014-half2_135
GTTGCTGGTAGAGTTGACTGTATAATGCAGGCTACAAAGGATGAGACGTTGGCAAAGTTACTGAAGCGTTTAAGAAACCT
>PalmExons_Bait_Seq_NW-0082465501-cds-XP-0266599441-11019-half1_156
AAGAAAGAAAAGACTTTTGCTGCTGACCAGTCTGCTCGAGTGAATGATGCATACCGCACACTCAATAAATCACTGTCAAG
>PalmExons_Bait_Seq_NW-0082465501-cds-XP-0266599441-11019-half2_0
GGTGTACATGTTGATGAAGAAAAAACAGTCATGGATCCAGATCTGCTTGCTGAGATGATGGATATCCGAGAAGCTGTTGA
>PalmExons_Bait_Seq_NW-0082465501-cds-XP-0266599451-11026-half1_108
AAAATTGAACTACCACTGTTGAATGCGTCTATATCTGACTCGGCGAACCATGGCTTTAATGTACTCACACCTGAGGAGTT
>PalmExons_Bait_Seq_NW-0082465501-cds-XP-0266599451-11026-half2_594
GGTATGCTTTCTGCTCGCAATGCTGTAAAAGAGAAGATCCAGAGCATTGCTTTCTATATTGGTGATTACATGAGAGACCC
>PalmExons_Bait_Seq_NW-0082465501-cds-XP-0266599461-11025-half1_84
CATTATGATGGGGTGGACTTTTCAAAAATTGAACTACCACTGTTGAATGCGTCTATATCTGACTCGGCGAACCATGGCTT
>PalmExons_Bait_Seq_NW-0082465501-cds-XP-0266599461-11025-half2_476
GGGTATGCTTTCTGCTCGCAATGCTGTAAAAGAGAAGATCCAGAGCATTGCTTTCTATATTGGTGATTACATGAGAGACC
>PalmExons_Bait_Seq_NW-0082465511-cds-XP-0087878591-11056-half1_297
GTCCGTATAATGATGCAGAGACTGCATTGCAATGTGTTTATGCTTTCTTATAGAGGGTATGGGGAAAGTGATGGTTACCC
>PalmExons_Bait_Seq_NW-0082465511-cds-XP-0087878591-11056-half2_81
GGACATGGCAGGTATTATGTTGCCCTTTCTAAAATGGTTCATAGGTGGCAGTGCGTCTAAAGGTCTAAAGGTTCTCAATT
>PalmExons_Bait_Seq_NW-0082465511-cds-XP-0087878671-11064-half1_702
AAGGAGGAGGATTTCATGGATAGACTTACGTTCAGGTTTGACAGCAAGAGGTTTTGCAGAGATTGCCGAAGAAATGTCAT
>PalmExons_Bait_Seq_NW-0082465511-cds-XP-0087878671-11064-half2_81
CAACATGATTCTGATTCAAATGGATGCACATTGTCTCTATCTAGGGACATGATTGGGCTTCCCAGGCCATCAAAAGAAAG
>PalmExons_Bait_Seq_NW-0082465511-cds-XP-0087878701-11065-half1_594
GTGGCTATAAAATTTGAGCATAGGAGCAGCAAAGGCTGTAACTATGGTCCTCCATATGAATGGCAAGTTTACAGTGCTCT
>PalmExons_Bait_Seq_NW-0082465511-cds-XP-0087878701-11065-half2_810
TGTCGTCATGTCCCGCAATGCTGGCTTTAGTGATCAGGTTGTTGAATTAGATTTTCTCTATCCAAGTGAGGGAATCCATA
>PalmExons_Bait_Seq_NW-0082465511-cds-XP-0087878711-11066-half1_270
CCCTTTGTGGAGTGGAGATACAAGAAAATAAAGTATGGAGTGGTGCAAATGCACAACTTGGCTATGGATGTACTGACTTG
>PalmExons_Bait_Seq_NW-0082465511-cds-XP-0087878711-11066-half2_216
CAGGACTTTGGTTTATCAGCAACAAACTCTCTGTTCTCTTCGCTTCCATGGATAGTCCAGATTCGAATTAGTGGAAAGCA
>PalmExons_Bait_Seq_NW-0082465511-cds-XP-0087878761-11074-half1_260
TGTGCAGTCTGGCAATGTGAAGGATGCAATTGAGAAAGTCAATGATTTGAACCCTATGATACTGGATACAAATCCCCAGC
>PalmExons_Bait_Seq_NW-0082465511-cds-XP-0087878761-11074-half2_182
GCTTGAAAACTGCGAGTGAAGTGAATGCTGCCATACTTACGAGCCAAAGTCATGAAAAAGACCCAAAACTTCCAAGCTTG
>PalmExons_Bait_Seq_NW-0082465511-cds-XP-0087878781-11072-half1_196
TCCACTTCCATGATTGCTTCGTAAATGGGTGTGATGGTTCAGTTCTACTAGATGGAAGCAATAGCGAGAAGCTTGCTTTT
>PalmExons_Bait_Seq_NW-0082465511-cds-XP-0087878781-11072-half2_392
TCTTGAAGGATTTTGTGACTTCCATCATCAAGATGGGAAATATAAGGCCCCTCACAGGTTCTTCTGGAGAGATACGTAAG
>PalmExons_Bait_Seq_NW-0082465511-cds-XP-0087878791-11076-half1_81
GTTGACATCAAAGGAAATCCTATCTTGAAGCACAGGACAGGCAACTGGAGAGCATGCTCTTTTATTCTAGGTACTGAATG
>PalmExons_Bait_Seq_NW-0082465511-cds-XP-0087878791-11076-half2_27
ACTGGAGCACACCGCTGAACTCACATTCCTTGACAAGGCTGCCGTCGTGTCAAATCTTAATGTAAAACATGAAAATTTCT
>PalmExons_Bait_Seq_NW-0082465511-cds-XP-0087878801-11077-half1_351
GCAGTATTCTCTACAATATATTTTCTTGGGATGGGTACACTGACCCTTTCAGCTTCAGTTCCTGCTTTTAAGCCTCCATC
>PalmExons_Bait_Seq_NW-0082465511-cds-XP-0087878801-11077-half2_189
ACCACCATTGTGTTCTCCGCTGTTTATGCACAGATCTCTACCATGTTTGTCGAACAAGGGATGGTTCTTGATACTACAAT
>PalmExons_Bait_Seq_NW-0082465511-cds-XP-0087878831-11080-half1_1107
TCTGTAAGTCAAGGAATTGCTGAGGATGCTTCTGACTTGGTATCTGGTTTTGCTACTGTTGGTGACGACTCAGTTGATTA
>PalmExons_Bait_Seq_NW-0082465511-cds-XP-0087878831-11080-half2_189
GGAAATAAACAGGATCCAGATAACTTTATTTTGGCTTCCGGAAAGGGTAGTCGCCTGCCAGATGTGAGTTATATTGATGG
>PalmExons_Bait_Seq_NW-0082465511-cds-XP-0087878861-11083-half1_700
CATCATTTGGTCGCACATTAAGAAACAACGCCGACTTGTTGGCTTGCAAAGCTGAATACTACCATCAATGTGGAGAGTAT
>PalmExons_Bait_Seq_NW-0082465511-cds-XP-0087878861-11083-half2_168
TGACCAAGCACGAAGATATTTTTGCAAGTCTACAAGTGTAGATGGGACATTTGCTCCTGCTTGGATAGGTACTGGTAATG
>PalmExons_Bait_Seq_NW-0082465511-cds-XP-0087878871-11086-half1_810
CAAGAGGAGACTGGGTGGAAATATATTCATGGGGATGTCTTTAGGTTCCCAAAGAACAAGTCACTTTTTGCTGCATGTCT
>PalmExons_Bait_Seq_NW-0082465511-cds-XP-0087878871-11086-half2_189
GAATTTGCTGTTGACTGGATGCCTGTTTTGTGGGCCTCTTTTCCTGACATTTTGCTTCCTGAATACTGTTGCCATCATTT
>PalmExons_Bait_Seq_NW-0082465511-cds-XP-0087878911-11091-half1_810
TCCACTGTGGTGATTATGAATTCCACAGCATTGGTTGATATGTTCATTGATGCAAGCAAGTGGGCGGAACTATTTCCTAC
>PalmExons_Bait_Seq_NW-0082465511-cds-XP-0087878911-11091-half2_81
TGGCTGCTTGATTCAAGACATGCCCAATGGCTATTCTAAGATAACTTGGGTTGAACACATGGAAATCGATAAGAGGAACC
>PalmExons_Bait_Seq_NW-0082465511-cds-XP-0087878921-11090-half1_783
GATTTCCATACTGAGGCCTCAAGGGATTCCACTGTGGTGATTATGAATTCCACAGCATTGGTTGATATGTTCATTGATGC
>PalmExons_Bait_Seq_NW-0082465511-cds-XP-0087878921-11090-half2_162
ATCGATAAGAGGAACCATACCCATCAACTTTATAGGAATCTAGTAGATAGTGGAATGGCATTTGGAGCACAGCGTTGGCT
>PalmExons_Bait_Seq_NW-0082465511-cds-XP-0087878941-11094-half1_100
GCATTGTGATGAGATCCTTGGGACAGAATCCAACTGAAGCTGAACTGCAGGATATGATCAATGAAGTTGATGCTGATCAA
>PalmExons_Bait_Seq_NW-0082465511-cds-XP-0087878941-11094-half2_50
GTTTGACAAGGATCGGAACGGTTTTATATCTGCTACAGATCTCCGTAATGTGTTGACAAACCTTGGAGAGAAGCTGACAG
>PalmExons_Bait_Seq_NW-0082465511-cds-XP-0087878961-11099-half1_336
ATGAATTATACAGGCGATCGACTTAATTTTGGTCTGGCAGCGGAGCAGGCTAAATCTGAAGGCTATAAAGTAGAGATGGT
>PalmExons_Bait_Seq_NW-0082465511-cds-XP-0087878961-11099-half2_56
TCTCCATAACTGTTATGAAGTCAGATCCCACAATTTTGCAGCATCTGGATGCCCCAACTAAAGCTCCATATTGGTCTGTT
>PalmExons_Bait_Seq_NW-0082465511-cds-XP-0087878981-11103-half1_81
ATCGATGACAAGGCATTCGAGGAGTCATTTACCGACATATACACTGCAAAGAGCTTACAAAAGCCATGGTATACCGTTCT
>PalmExons_Bait_Seq_NW-0082465511-cds-XP-0087878981-11103-half2_135
CTTGTATATAAATGGGCACGACCATTGCCTCGAGCATATTAGTAGTAGAGACAGTCCACTCCAATATCTAACAAGTGGAG
>PalmExons_Bait_Seq_NW-0082465511-cds-XP-0087878991-11104-half1_336
AACCCTAAGGCTAATCGCGAGAAGATGACTCAAATCATGTTTGAGACATTCAACGCTCCTGCTATGTATGTTGCAATCCA
>PalmExons_Bait_Seq_NW-0082465511-cds-XP-0087878991-11104-half2_252
GCAGGCATTCATGAGACCACCTATAACTCCATCATGAAGTGCGATGTCGATATTAGGAAAGATCTGTATGGCAACATCGT
>PalmExons_Bait_Seq_NW-0082465511-cds-XP-0087879121-11118-half1_1080
TTCCTTTCTGTTGATGACTGGTACCATGCTCAGATACTCTTTTATCGTCTGTCCCATCTAAATCCTGTTCAGCATATCCG
>PalmExons_Bait_Seq_NW-0082465511-cds-XP-0087879121-11118-half2_135
ATTGACTTGTGAATTTCAAAAGCACGAACAACATGTTGCATCTGTGCATCAAAGGCTTAGTCGTGAGAAGGACAAGTGGC
>PalmExons_Bait_Seq_NW-0082465511-cds-XP-0087879131-11117-half1_1431
CTACGAGCTAAACAAGCTAAGCTTAGGGTTGAAGAAGCACTTGGAAAATGCGTGCTTCCATCATTGCAATTAATACCTGC
>PalmExons_Bait_Seq_NW-0082465511-cds-XP-0087879131-11117-half2_189
TTGACTTGTGAATTTCAAAAGCACGAACAACATGTTGCATCTGTGCATCAAAGGCTTAGTCGTGAGAAGGACAAGTGGCT
>PalmExons_Bait_Seq_NW-0082465511-cds-XP-0087879141-11119-half1_324
CTAAATCCTGTTCAGCATATCCGAATTTGCGAAGGGTTATTTAGGGTCATTGAGAAGACTATGTCTGCGGCCTATGCTAT
>PalmExons_Bait_Seq_NW-0082465511-cds-XP-0087879141-11119-half2_189
GTACACTGGAAATGGAGCGGAAGGATAACTAGATTGCTTGTACAGTGCTTGGAATCTACCGAGTACATGGAAATACGAAA
>PalmExons_Bait_Seq_NW-0082465511-cds-XP-0087879183-11121-half1_0
CAATGTGAACTTTACATTTGCAGGAACAAGATAAAGATAGTGGATGCTGGTGCACTTGAGCCACTCATTGGATTCCTGCA
>PalmExons_Bait_Seq_NW-0082465511-cds-XP-0087879183-11121-half2_56
AGCCCTCCTGAAAATGTGTGAAAGTGATCGCTGTCGATATAGAGAAGTAATTCTTGGAGAAGGTGTGATTCCTGGTCTTC
>PalmExons_Bait_Seq_NW-0082465511-cds-XP-0087879201-11123-half1_336
CTTTCTGCTGTTAGATTGGAAACCAGCAAAATGCTTCTTGAACCTCTTGATCGAATGAAGAAAGCTGATGCCCGTCTGAA
>PalmExons_Bait_Seq_NW-0082465511-cds-XP-0087879201-11123-half2_420
CTTGGTGCTACAAATGAAAGTCTTCAGTCATCTGTTAGATTTGACCCCATCCAGAAGTCTGTGACACTTTTTATGCCAGG
>PalmExons_Bait_Seq_NW-0082465511-cds-XP-0087879221-11124-half1_297
TTCTTCTGCACTCCGGATTACCTTACACCAGAAGGCCCGCAAATCATCAACAATTTCGAGTTCAATAAGGAGAATATACC
>PalmExons_Bait_Seq_NW-0082465511-cds-XP-0087879221-11124-half2_270
CCTTGAAATTTTGTATCAGATAGCTAAAGCATTGCAGTTTATGCATGAGCGTGGTATAGCCCACTTAGATGTTAAGCCCG
>PalmExons_Bait_Seq_NW-0082465511-cds-XP-0087879261-11132-half1_621
AAGAAATCAAGTTCTGGTGCAATGCCTATCATGATTTCAATTCTGGCAGTGGTTCTTGCTGGCACTTCTCTCTACTGCAT
>PalmExons_Bait_Seq_NW-0082465511-cds-XP-0087879261-11132-half2_784
TCCTATGCACGATCGAAAACACCGGAACTGCAGATGTCCCCAATTATGTTTTCTACTTCGACTGGAACTCAAACTGTAAA
>PalmExons_Bait_Seq_NW-0082465511-cds-XP-0087879291-11137-half1_513
GCAATATCTGAAGGATGCATGGAGTCCCATTTCTATGGTGATATGCATGTGATGCCTGATAGGAAATCATCTTCTTCTGG
>PalmExons_Bait_Seq_NW-0082465511-cds-XP-0087879291-11137-half2_108
TTTAAGCTGGAGAAGAAGTGGAATTATGCTGAAACTGAATGGTGGGTCCAATGTGATAAGTGCCAAGCTTGGCAACATCA
>PalmExons_Bait_Seq_NW-0082465511-cds-XP-0087879311-11138-half1_405
GAAGAGCTCTATGAGACTGTTTGCAAGCAGGAGGTTGAAATTGTTCTAACAGCACATCCTACTCAAATAAACAGGCGTAC
>PalmExons_Bait_Seq_NW-0082465511-cds-XP-0087879311-11138-half2_81
TCAGGAGTCTGGTCGACATTCTGAAGCATTGGATGCCATTACAAGATATTTAGATATGGGTGTATACAGTGAGTGGGATG
>PalmExons_Bait_Seq_NW-0082465511-cds-XP-0087879381-11144-half1_1809
GTGATGGATGTTCTACGCAAAAATGCGAGTCTTGGATTGCCTGTCATATTAACTCGTCTGAAGCAAAAGCAAGAGGAATG
>PalmExons_Bait_Seq_NW-0082465511-cds-XP-0087879381-11144-half2_27
TGGAGAAGTTTGTGCATCCTCAGACCAATTGGACAAAGTAATGAGAATATGGACAAGCTTTTTGGAGCCAATGTTGGGTG
>PalmExons_Bait_Seq_NW-0082465511-cds-XP-0087879391-11143-half1_1161
CATTGTGAGAACATAGATGGATTTCTTGCAGGCGTGTTCAATAAAACATCATTGCGGAATGAAGGACATGTGGCTAGACC
>PalmExons_Bait_Seq_NW-0082465511-cds-XP-0087879391-11143-half2_1431
GCACTTTACAACCTACTCGATGGTTCTGCTGACAATACCAAGTTTGAAGATGATTGCCGTTCTATCATTGGGACACAATC
>PalmExons_Bait_Seq_NW-0082465511-cds-XP-0087879401-11145-half1_50
AGCTACTAATAATATCAACATCCACGCAACCACAGCCGATGCGCTGAATTATTTGAAGCTTGTCAAGGTTGCCTTCCAAA
>PalmExons_Bait_Seq_NW-0082465511-cds-XP-0087879401-11145-half2_97
CCATAGAACATCATATCACTATCCCTGCTGAGGAAGTAGCTGCGCACTATGTGGACAGAGTAAATTTAGGAGATATCTAA
>PalmExons_Bait_Seq_NW-0082465511-cds-XP-0087879411-11146-half1_378
CACTCAAATTTACCTATTGCCTTGAGATCATTACCTGAAGCTTCTCAAAGAAAATTCAGTGCAGGGAGTGGCCGTGCTTA
>PalmExons_Bait_Seq_NW-0082465511-cds-XP-0087879411-11146-half2_864
AGCATTCAGCTTATGGAATCTTCTTGGCACCCATTAGGTGTTTCTCATAGTTATTCCTCAGGTAGCTTAGGCCAAATGCA
>PalmExons_Bait_Seq_NW-0082465511-cds-XP-0087879431-11148-half1_486
GTGAAGGTGGAGAAGGATGAATTTTTCCCTGCCGACCTCATTTTGCTTTCATCCAGTTATGCAGATGCAGTATGTTATGT
>PalmExons_Bait_Seq_NW-0082465511-cds-XP-0087879431-11148-half2_0
TGTGATAGTTCGAGATGAGGAGGGGAAATTGCTATTACTCAGCAAAGGTGCTGACAGTGTTATGTTTGAAAGGCTTGCAA
>PalmExons_Bait_Seq_NW-0082465511-cds-XP-0087879481-11155-half1_196
ATTCACAGCCCTCATTTGCATCTCAGTTTCTCCATAAATTACAGAGCAAGGCAGATGCTGCACCTAACAAGAACTTGAGA
>PalmExons_Bait_Seq_NW-0082465511-cds-XP-0087879481-11155-half2_0
TCATATTTATCATCACCCATAATGAACTTTTACATTCAGTACCTCCAAAGGCCAGTTTCCCCGATGGGTAGACCAAGAGG
>PalmExons_Bait_Seq_NW-0082465511-cds-XP-0087879501-11158-half1_405
ATACTTGTTGGGTGTGGTGCAGATGAGCTCATTGACTTAATCATGAGATGTGTACTTGATCCAGGTGACAAAATCGTGGA
>PalmExons_Bait_Seq_NW-0082465511-cds-XP-0087879501-11158-half2_321
GCAGAACCCTGGTTACTTGGAGAGAGTGAAGAATTCTCTTGTGCAAGAAAGGCAAAGGTTGTATAATCTTCTGAAAGGAG
>PalmExons_Bait_Seq_NW-0082465511-cds-XP-0087879591-11169-half1_54
TTTAGACAGTACAACAAAATGGAGCATTTGGTAGAACATATGAGAGTCTCATTTCACTCGGTCCATGAGCCCAAGTGTGG
>PalmExons_Bait_Seq_NW-0082465511-cds-XP-0087879591-11169-half2_270
CAAATATCTCACACAAGCCTATCTTGGTTACGACATTCAGACTGGCATACAAGATCCATATGAGGACTGTGTGGCTGCAA
>PalmExons_Bait_Seq_NW-0082465511-cds-XP-0087879601-11170-half1_736
GAGCACTAGATATGCAAGTGAAGGAGATGAAATCCATGGGTGATGCTATTCATAAGTTGGAAAGCAAAAGGGGAACCAGT
>PalmExons_Bait_Seq_NW-0082465511-cds-XP-0087879601-11170-half2_736
AGGTGGAGACCTCCAGTGTTGCAGAAACAAATCAGACTGAAATACAAGAAGAACGGGCAGATGGAATTGAAGTAAACTGA
>PalmExons_Bait_Seq_NW-0082465511-cds-XP-0087879621-11171-half1_56
AAGCAGAGGAGCCTTCCAACAGCTCAAAGAGGGATTTCCTTGGAAAATGAAGAATCACACAGGTTCATGTAGGAGAATAT
>PalmExons_Bait_Seq_NW-0082465511-cds-XP-0087879621-11171-half2_308
GCCTACCAATCCTTTATACAATGTCTTGGCCACAGAGAATTTATTGCTCTGAAATTACATGGCCTCGGCTTGATCTTTGC
>PalmExons_Bait_Seq_NW-0082465511-cds-XP-0087879642-11033-half1_216
GGAGGAATCGATGTTTATCTCCTTCCAGACATGAATTTTTTCGATGGAAACCCCCTTCCGGTGATGAATTTTTCGGAAGA
>PalmExons_Bait_Seq_NW-0082465511-cds-XP-0087879642-11033-half2_108
GTTCTTGGTCTCTACTTGGATGAATCTTCCACAGAAATACACTTAAGCAATTGTTGTTGGGCAACAGAGGAGCAGCTTGA
>PalmExons_Bait_Seq_NW-0082465511-cds-XP-0087879741-11098-half1_243
CTCTTTGCCCTCATTTCCTTATGGATTTCTAGTAAAATGCATGATTCTCGTCCCCTGTCTGTGAAGAGCATGAAGGCTTT
>PalmExons_Bait_Seq_NW-0082465511-cds-XP-0087879741-11098-half2_54
TGTATTCGTCTTCCTTGAGGATCTTCTCATTCAGTTCAGGGAATTGTCAATGTTAGGGGAGCTATTGAGGTCTGATGTGT
>PalmExons_Bait_Seq_NW-0082465511-cds-XP-0087879752-11101-half1_399
TCTAGGACAAGCTTTCCTCGTGGCCCTTCTCTTGATTTGCCTCAAAAAATTCTAGATCATGATCGAGTAATCTTGCTTGG
>PalmExons_Bait_Seq_NW-0082465511-cds-XP-0087879752-11101-half2_162
ATATAAGTACTACCCAAACTCAGATACGTATTATGGGTGCATGCATGGCAAAAAAGGCGAGAAAAGACGAGCTCCAGCAT
>PalmExons_Bait_Seq_NW-0082465511-cds-XP-0087879771-11122-half1_189
GAAGTGACATTTCCAGGGATTTGCATTACATGGGGTTCAATTGTTATGGTGATGGTATACTCGGTTGGTCACATTTCTGG
>PalmExons_Bait_Seq_NW-0082465511-cds-XP-0087879771-11122-half2_108
GTCGCAACAGACACTAGAGCAATAGGGGAGTTAGCAGGAATTGCTGTTGGATCCACTATAGTTATAAATGTCTTCATTGC
>PalmExons_Bait_Seq_NW-0082465511-cds-XP-0087879831-11165-half1_112
CATATGTACGTGCTCCAGCAGAAATAACGGATATGGAAAAGGACTCTTTCATACTGCATATTCCTGGCAGAAGTGCTGAA
>PalmExons_Bait_Seq_NW-0082465511-cds-XP-0087879831-11165-half2_252
TTACAAGGGCCAGGGAAGAATTGCAGAACCTGGATTCAAGAATCCACAATGGGTTGATGGAGAATTATTACAGCTCAATG
>PalmExons_Bait_Seq_NW-0082465511-cds-XP-0176979241-11038-half1_270
CTAATAGCAGGAAGATTGCCGGGCCGAACAGATAACGAAATCAAGAATTACTGGAACACAAAACTCAGCAAGGAGGTAAA
>PalmExons_Bait_Seq_NW-0082465511-cds-XP-0176979241-11038-half2_81
TCCACCACAGCAAGATGATAAAATGGCCGACCGATGCTTGGAGCCTCTTTCAAATAAGCATGCATTGGAATCAATACCTG
>PalmExons_Bait_Seq_NW-0082465511-cds-XP-0176979251-11063-half1_364
AACAAATGAGACAGGCAAATGTTAAACCCAACTCTGTCACTCTGGTAAGCTTGCTTTCTGCTTCCAGCCATCTAACTAGT
>PalmExons_Bait_Seq_NW-0082465511-cds-XP-0176979251-11063-half2_0
GCAGTCATGGACAATCATGATTTCAGGATTTGCAGCTCATGGCCATAGGAAAGAAGCAATCACTCTATTCTCTCAAATGG
>PalmExons_Bait_Seq_NW-0082465511-cds-XP-0176979282-11053-half1_504
TATAAACCTTTGCCTCCAAAACCATCCAAGCCTCCATCTGCGACACCTCCAATATATAAGCCACCACCACTGAAATATAA
>PalmExons_Bait_Seq_NW-0082465511-cds-XP-0176979282-11053-half2_252
ACCTTCACCACCGAAGCCATACAAGTCGCCACTGACACCATTACCACCAAAATACAAACCTCTGCCACCAAAACCTTACA
>PalmExons_Bait_Seq_NW-0082465511-cds-XP-0176979461-11081-half1_405
TTGATATCTGAGGAACCTAGGCATCACCGTGGTTTGTTGGCATTAGAAAAGAGGAATTCTGCTCTAGAAACTGATCCTGA
>PalmExons_Bait_Seq_NW-0082465511-cds-XP-0176979461-11081-half2_270
AATAAACAGGATCCAGATAACTTTATTTTGGCTTCCGGAAAGGGTAGTCGCCTGCCAGATGTGAGTTATATTGATGGTGG
>PalmExons_Bait_Seq_NW-0082465511-cds-XP-0176979491-11059-half1_405
GACGTCATATTCATAAAGACAAGTGGTATAGACTTGCTTTCCTATGAACCTGAGTTAAACACCCTTCGTTTGGTGGAGGC
>PalmExons_Bait_Seq_NW-0082465511-cds-XP-0176979491-11059-half2_702
AGCGTTTCAAAGGAAAGGCTCAAAGTTCATCCTAATCTTTTTGTGATGATGATCCAACTGCTAGCCCGCACCAATCGTTA
>PalmExons_Bait_Seq_NW-0082465511-cds-XP-0266599641-11085-half1_728
CAACGCCGACTTGTTGGCTTGCAAAGCTGAATACTACCATCAATGTGGAGAGTATCACAAATGTTTTGAACTCACTTCTG
>PalmExons_Bait_Seq_NW-0082465511-cds-XP-0266599641-11085-half2_28
CATTAGTTTATTTGGCAGCTGCTGTGGAGCTTGGCCGCTCAAATGATATCTATATGATGGCATGCAATTTGGTCAAGGAT
>PalmExons_Bait_Seq_NW-0082465511-cds-XP-0266599651-11084-half1_700
ATTCATCATTTGGTCGCACATTAAGAAACAACGCCGACTTGTTGGCTTGCAAAGCTGAATACTACCATCAATGTGGAGAG
>PalmExons_Bait_Seq_NW-0082465511-cds-XP-0266599651-11084-half2_28
AATGCACATTAGTTTATTTGGCAGCTGCTGTGGAGCTTGGCCGCTCAAATGATATCTATATGATGGCATGCAATTTGGTC
>PalmExons_Bait_Seq_NW-0082465511-cds-XP-0266599681-11100-half1_56
GATAAGGTTGCAGTTATATCTGAATTATACAGGCGATCGACTTAATTTTGGTCTGGCAGCGGAGCAGGCTAAATCTGAAG
>PalmExons_Bait_Seq_NW-0082465511-cds-XP-0266599681-11100-half2_224
TATGTATAGAGGTGCTACGGCTGTTCTTGAAGACATGAAGAAGTGTTACCCTCTGAATGATGCTGCAGAAACTGTCAATG
>PalmExons_Bait_Seq_NW-0082465511-cds-XP-0266599691-11107-half1_1107
ACTCCCATGAATGGTGTCCTTGGGATGCTAGATATGCTTCTAGATACCAACCTAAATCTAACCCAAAAGGATTATGCCCA
>PalmExons_Bait_Seq_NW-0082465511-cds-XP-0266599691-11107-half2_27
TCATCTGGCTGAGCATTCAAATATGTTCATGGATGCAAAAGTCGAAAGAGGCTTGAATGGACTTTCAGGTGAAGCCAAAC
>PalmExons_Bait_Seq_NW-0082465511-cds-XP-0266599701-11106-half1_1053
GATGTTGCTAAATCTCAGTTTCTTGCAACAGTTTCTCATGAGATCAGAACTCCCATGAATGGTGTCCTTGGGATGCTAGA
>PalmExons_Bait_Seq_NW-0082465511-cds-XP-0266599701-11106-half2_0
ACGTGGCCACATTTTTGTCCATGTTCATCTGGCTGAGCATTCAAATATGTTCATGGATGCAAAAGTCGAAAGAGGCTTGA
>PalmExons_Bait_Seq_NW-0082465511-cds-XP-0266599761-11129-half1_81
CATGTTCTCTTCCATTCTTCGTTTGGTGCTACTAAGAGTACTCCCACCTTCAAACCCATCAAACTTGATTGCTCAGATGA
>PalmExons_Bait_Seq_NW-0082465511-cds-XP-0266599761-11129-half2_459
GGTATTTTCTCTGTGAAGTCAGATGTGTTCAGCTTTGGAGTTCTTCTGCTTGAGATTTTGAGTGGGGAAAGGAATGGAGG
>PalmExons_Bait_Seq_NW-0082465511-cds-XP-0266599781-11141-half1_594
AGGTCTTACAAATTTGCATATTCTGATTGTATTGAAGTGGGTCCTGTTGCTTGCTTGCCTGACCCACCAGATCCAAATGA
>PalmExons_Bait_Seq_NW-0082465511-cds-XP-0266599781-11141-half2_1188
TCTTAGATTGGTTACAAAAGGTGACAGGTTGACAGCTGTTGCTAAAGAATGGTGTATAGGAGCTGCAAGCATTGCAGATG
>PalmExons_Bait_Seq_NW-0082465511-cds-XP-0266599791-11154-half1_308
TCTAAACAAGTGTGGAAGTTCAAGGGAAGTTGAATGCCCAGTGCATGAGAGAAGACAGCCAATTAGGATATCATCACAAC
>PalmExons_Bait_Seq_NW-0082465511-cds-XP-0266599791-11154-half2_28
CCATAATGAACTTTTACATTCAGTACCTCCAAAGGCCAGTTTCCCCGATGGGTAGACCAAGAGGGGAATACTATTTTTTC
>PalmExons_Bait_Seq_NW-0082465511-cds-XP-0266599801-11156-half1_135
GCAGATGCTGCACCTAACAAGAACTTGAGAGATATTAGTCTAAACAAGTGTGGAAGTTCAAGGGAAGTTGAATGCCCAGT
>PalmExons_Bait_Seq_NW-0082465511-cds-XP-0266599801-11156-half2_486
AGAGGCTCCTGAAAGACTTAGAAAGAAAGATCTAGCCATGTTTGGTAGAAAGTGGTTTCAACCTGAAGATGCTTCTGGCT
>PalmExons_Bait_Seq_NW-0082465511-cds-XP-0266599811-11159-half1_729
AGATTGAGAAGCGCTGCTAAAGCTGAAGATTTCTCCTCAGCGTCTGATGAGCAACAAGAAGACAATTCAGTGACATCTAA
>PalmExons_Bait_Seq_NW-0082465511-cds-XP-0266599811-11159-half2_324
CATAATCCTGCAAGAGAGAGCACATAATTCAATCAACGGAGATGGGCAGGAAAATATGAAATCCAAGAGAAGAGCAGTTG
>PalmExons_Bait_Seq_NW-0082465521-cds-XP-0087879921-11177-half1_351
CTCAAGAAGCCAGACAAGATTCTGCCATGTCCTCGCTGCGACAGTTTGGATACCAAGTTCTGTTACTATAACAACTATAA
>PalmExons_Bait_Seq_NW-0082465521-cds-XP-0087879921-11177-half2_513
TCTAGAGATGCTGCTTTACAAAGCGAGACAGAGAAGTCTTTATGGGTTCCCAAGACACTGAGAATTGATGATCCAGATGA
>PalmExons_Bait_Seq_NW-0082465521-cds-XP-0087879941-11180-half1_140
GCCTGCGAAGCTTACCTGGACAGCTATGTATAGGAAGCAACACAAGAAGGACATTCATGCTGAAACTATCAAAAAGAAAC
>PalmExons_Bait_Seq_NW-0082465521-cds-XP-0087879941-11180-half2_84
TCTTCGTGAGATCAAGGAGCGTATAAAGAAGACCAAGGACGAAAAGAAAGCTAAGAGGGCAGAGCTGATGACAAAAACCC
>PalmExons_Bait_Seq_NW-0082465521-cds-XP-0087879951-11182-half1_162
TTGAACGGCATCGTCTGGTTCGTTGATATCTTTACTTACTACGTTAATACTGATGAGCGGAATGCCTTTAGCAAGGAGCT
>PalmExons_Bait_Seq_NW-0082465521-cds-XP-0087879951-11182-half2_0
TTCACGGCTTTTCATTGTACCCAATCAGCAACATATGGAAACTTCGGAGCATCTTCAAGGGCTTTCAGATAATGTGGGTG
>PalmExons_Bait_Seq_NW-0082465521-cds-XP-0087879981-11186-half1_56
TAGATTTCATCCCACAGATGAAGAGATCATAACTCACTACCTCTCAGAGAAGGTTATGAATCCTGGCTTCACTGCAAGAG
>PalmExons_Bait_Seq_NW-0082465521-cds-XP-0087879981-11186-half2_308
ATCCATCACGAGAACTCTATCTGGGGTTAATGATGTATCCAATGGTTTGAGGCGTACTTGCAAGGTTGAGCAGTTCTCAA
>PalmExons_Bait_Seq_NW-0082465521-cds-XP-0087880061-11196-half1_432
GCGGTCGTACCAGCTATTGATGTTATGTTTCAAGCTCTTAGTGAATTTGGGGCCAAGGTTGTTCCACCCAAGAAAATTTT
>PalmExons_Bait_Seq_NW-0082465521-cds-XP-0087880061-11196-half2_27
CTCCTCTCTCTCGGATAAATCAGCAGAAGTTCGAAAAGCTGCTGAATCTTGTTTAGGTGAAATTTTGAATGTTTGCGGCC
>PalmExons_Bait_Seq_NW-0082465521-cds-XP-0087880071-11195-half1_513
AAAATGCTTCCTGAACTTTTTGATCACCAAGACCAGAATGTTCGTGCATCTTCCAAAGGGCTGACACTTGAACTATGTCG
>PalmExons_Bait_Seq_NW-0082465521-cds-XP-0087880071-11195-half2_27
GCCTCCTCTCTCTCGGATAAATCAGCAGAAGTTCGAAAAGCTGCTGAATCTTGTTTAGGTGAAATTTTGAATGTTTGCGG
>PalmExons_Bait_Seq_NW-0082465521-cds-XP-0087880191-11213-half1_476
TGACGTGATACAAGGTGAAGGAGGTGCTACATTAGAAGCCTACAGCAATGATCTTGCTTATTTGAAGAGAAAGGTGGATG
>PalmExons_Bait_Seq_NW-0082465521-cds-XP-0087880191-11213-half2_0
ATGAACCTTGGATTAATCGAGGAATCTAAGATTTCAAGGTCCTTACCATGGAGGCGTCCAACAAATGTTTTTCGTGCCAA
>PalmExons_Bait_Seq_NW-0082465521-cds-XP-0087880221-11215-half1_364
GTGTTATCTCCTACTCTAAACCAAAGAATATTACCTCTAGAGGTCCGTCAACAGAGCAAGTAGTTGCACCAAAAGCACCA
>PalmExons_Bait_Seq_NW-0082465521-cds-XP-0087880221-11215-half2_28
TAGAGCAGTTACATGCTTACAAGCTCAACAACCCAATCCTTCAGCACTATGTACTCATCTCGAGAAACATACTTGCAGCA
>PalmExons_Bait_Seq_NW-0082465521-cds-XP-0087880231-11216-half1_252
AAGGGTGTTATCTCCTACTCTAAACCAAAGAATATTACCTCTAGAGGTCCGTCAACAGAGCAAGTAGTTGCACCAAAAGC
>PalmExons_Bait_Seq_NW-0082465521-cds-XP-0087880231-11216-half2_224
CTCTTACAATTTGGGTCTACGACAGCTATCACCATCTGAGGAATTCCGTGTTTCCATCAGTGACATTGCTCAATCATCAA
>PalmExons_Bait_Seq_NW-0082465521-cds-XP-0087880351-11228-half1_84
GTTAAGAATGCGCTTCCTGAGAAAAAGTACAACCGGACTTTCTCGGATATAAGCGATCCTTCAACTCCTCGGAATTTTGA
>PalmExons_Bait_Seq_NW-0082465521-cds-XP-0087880351-11228-half2_140
GGCTGCTAAAGGGCTTGCTTTCCTTCACAACGCAGAAAGGCCTGTAATCTACCGAGATTTTAAGACATCAAATATTTTGT
>PalmExons_Bait_Seq_NW-0082465521-cds-XP-0087880391-11233-half1_532
TTGGTTTTGTAGAAGCACTGGAGAATGATCTTTTGATGCTACGAGAGAAGGGTGTTGATGCACAAATTGCTTCTGGTGGT
>PalmExons_Bait_Seq_NW-0082465521-cds-XP-0087880391-11233-half2_56
TGAAGATTTTGACAAATTCGACCGTGTTCGCGTTCCAAAGATTCGATATGCTGGAATGCTGCAGTATGATGGCGAATTGA
>PalmExons_Bait_Seq_NW-0082465521-cds-XP-0087880411-11234-half1_376
ACTGTCATAGCCATGGCATGCTTCACAGGGATTTGAAACCTCAAAATCTTTTGGTTGACAGAGAGAAGGGCATTTTGAAG
>PalmExons_Bait_Seq_NW-0082465521-cds-XP-0087880411-11234-half2_135
TCTGTTGGATGTATATTCGCTGAAATGGTGAGGAGACAAGCACTTTTTCCTGGTGACTCAGAATTGCAGCAATTGCTTCA
>PalmExons_Bait_Seq_NW-0082465521-cds-XP-0087880441-11238-half1_84
GACTCCTTGTCTCCCAAAGTCTCATCCTTGGAGAAAGAAACTGTTTTGGAAGGTAATGATATGGGGGATGGAAAAATGAG
>PalmExons_Bait_Seq_NW-0082465521-cds-XP-0087880441-11238-half2_196
CTGATTGTTTCAAGCGAGCTCAAGGAGATCTCTGTTGAGAGGTTGCCAGTTGAATCTAATCCTTCTGAAGGTTTCAAGAC
>PalmExons_Bait_Seq_NW-0082465521-cds-XP-0087880472-11242-half1_459
GGATCAGATTCAATTGCTTCTTCCCTTAACCACATTGGTGGTACAATCAGAAATGCCCTTGAAGAAGGCCTGACAATTGT
>PalmExons_Bait_Seq_NW-0082465521-cds-XP-0087880472-11242-half2_216
ACATTATTGACTGAGAAGGCAAGGCTGGCAAATGAGAACTCCTTATATGCACGAGAGAATCGGTTCCTGATGGAGATTGT
>PalmExons_Bait_Seq_NW-0082465521-cds-XP-0087880501-11248-half1_336
ACTGAGGTGCTTATGGAAAATTTCAGGAGGGCCATTGGTTTGCGTATTAAGGAAAACAAGGAAGTTTACGAAGGAGAGGT
>PalmExons_Bait_Seq_NW-0082465521-cds-XP-0087880501-11248-half2_196
CAGAGCTTGTCCCTGGCGTTCTATTTATTGATGAGGTGCACATGCTAGACGTTGAATGCTTTTCTTATCTTAATCGTGCT
>PalmExons_Bait_Seq_NW-0082465521-cds-XP-0087880511-11247-half1_280
CATGCTCTGCGCAAGCAGTTAATAGAATCTATGAGATTAAAGGACGTAAACAGACGAGTCCTCTGGCAATTTGTGTTGCT
>PalmExons_Bait_Seq_NW-0082465521-cds-XP-0087880511-11247-half2_84
AACCCAGGTTTAGATAGCATTGGAGTTCGTGTACCAGACTGTGACTTTATTCGAGCTATTGCACGTGGTTCTAAAAGTGC
>PalmExons_Bait_Seq_NW-0082465521-cds-XP-0087880551-11254-half1_196
TGGAGTTGCTTGAGGATTCTAATCGTAATAAGCATTTTCTCCCCACTGGATATGAAGGGATTGATGTGCTTCTTGGAGGA
>PalmExons_Bait_Seq_NW-0082465521-cds-XP-0087880551-11254-half2_112
ATCAGGTAACAAGTGGACATACGAAGATATGCTTGCTAATTATCGATTCAATCTCCTCTCTCCTAACCCCTGTCCTTGGA
>PalmExons_Bait_Seq_NW-0082465521-cds-XP-0087880631-11266-half1_324
TCAGGGTTCGTTCCAATATTCATATATGCTATATTTGGATCATCACGTCAACTGGCAGTTGGTCCGGTGGCATTAGTATC
>PalmExons_Bait_Seq_NW-0082465521-cds-XP-0087880631-11266-half2_162
GGGAATTATTATGGGATGTGCTCTTTTGTTTATGACACCACTGTTTAGTGAAATACCTCAGTGTGCCCTGGCTGCAATTG
>PalmExons_Bait_Seq_NW-0082465521-cds-XP-0087880661-11274-half1_108
GTCACTCCAACACTATATTGTGGACAGGAAGTTGTGAATGGGGCTAGTATAAACCATTTGCTGCACTCATGTTACTTCAC
>PalmExons_Bait_Seq_NW-0082465521-cds-XP-0087880661-11274-half2_0
ATCCACACGGATCTGAAGCCTGAGAATATCCTTCTTGTGTCATCTGAGTGTATTAAGTTTCTGACACGATCAGCTAAGGA
>PalmExons_Bait_Seq_NW-0082465521-cds-XP-0087880671-11271-half1_224
GGAGGGATTTAATGAAATGGATGCCTTGACTGATCGTGGTTTTCTTCCTGGAATGTCAAAGGAAGAACGTGAAAAGGTTG
>PalmExons_Bait_Seq_NW-0082465521-cds-XP-0087880671-11271-half2_56
TAGGCATCATGCTAGCAGTGACACTTGTGAAGCTTGTTCTGGCTGTCTACTGCCGTTCATTCACTAATGAAATTGTCAAA
>PalmExons_Bait_Seq_NW-0082465521-cds-XP-0087880701-11276-half1_56
CTTCCACCGCTCCTTTTTCGGTTTGCACAGTCTGGGATTTGGAGTAACTAGAAAAGGATGGTTGAAATTTGGATGTTTTG
>PalmExons_Bait_Seq_NW-0082465521-cds-XP-0087880701-11276-half2_112
CAATCATTTCGATCACTGATTTGATCCGGTATAGAAGCAAACGTGAGAAACTGGTGGAAAGAATTGCTGTCTCCCGATTG
>PalmExons_Bait_Seq_NW-0082465521-cds-XP-0087880731-11277-half1_54
AGCTTCCACCGCTCCTTTTTCGGTTTGCACAGTCTGGGATTTGGAGTAACTAGAAAAGGATGGTTGAAATTTGGATGTTT
>PalmExons_Bait_Seq_NW-0082465521-cds-XP-0087880731-11277-half2_162
CCTGCTTTGAGGAAGATGGCTGAGGAGTATAGTTTACCAATCATTTCGATCACTGATTTGATCCGGTATAGAAGCAAACG
>PalmExons_Bait_Seq_NW-0082465521-cds-XP-0087880801-11293-half1_27
ATTCTTCTCCTTGACTCTGAAGGGAAACGTGTAGCTGTCAAGTACTATACAGATGACTGGTCAACACACTCTGCGAAATT
>PalmExons_Bait_Seq_NW-0082465521-cds-XP-0087880801-11293-half2_27
GTTGGGCTTCTTCTCAGAAACAATGTGGACAAGAAGACAGCACTTGAGAATCTGGATTTGATCCTTCTATGCCTTGATGA
>PalmExons_Bait_Seq_NW-0082465521-cds-XP-0087880841-11297-half1_1026
TCGTATGATAGGCCCACCAGAGGTGGGAAAAGGATACATCTATCTTTAGTTGCGAATCCAAGTCATTTAGAAGCAGTTGA
>PalmExons_Bait_Seq_NW-0082465521-cds-XP-0087880841-11297-half2_0
GCCTAAAATGTATCAGGTGATTCGAAACCATCCAAGTGCGCTTGAGATATACCAAAACAAGCTTCTACAATCAGGGCAGA
>PalmExons_Bait_Seq_NW-0082465521-cds-XP-0087880961-11317-half1_81
GGGAATAAGATTGCAGTCATAGAGAACTTGGGTGCCACTGAGGACCAGTTTGACACAATTGATCTATCTGACAATGAGAT
>PalmExons_Bait_Seq_NW-0082465521-cds-XP-0087880961-11317-half2_0
GTTGCTTGATTTCAAGAAAGTAAAACAGAAGGAGAGGCATGAAGCAGAGCATTTGTTTGCATCGAAAGAAGCAGAGGAGG
>PalmExons_Bait_Seq_NW-0082465521-cds-XP-0087880971-11318-half1_859
AAGCTGATGTCTTCCAGCAATCCCCTATCATCCGCGAGAAGATTCCAGATATCATTAAAGAATTGCTAAGCAAGGACATG
>PalmExons_Bait_Seq_NW-0082465521-cds-XP-0087880971-11318-half2_810
AGCTCAGGCTCTAATCTGTATCGTTTTGCAGATATTGTTTTGGAACGTGAGACAGACTACAACTCTAGCAAAAGCAACGC
>PalmExons_Bait_Seq_NW-0082465521-cds-XP-0087880981-11321-half1_540
GACTTCATCGCTCAGTATACAACAAGGATTAGCCGGAAGTATGAGTTTTGGAATGCTTCAGAGGGATCCAATCACTTCTA
>PalmExons_Bait_Seq_NW-0082465521-cds-XP-0087880981-11321-half2_351
TGATGCCATTCACTATGGCTGCATTCCTGTGATAATTTCAAACCACTATGAGCTCCCGTTTGTCAACATCTTGGATTGGA
>PalmExons_Bait_Seq_NW-0082465521-cds-XP-0087881082-11329-half1_189
AGTAGGAGGATATTTTCTGATGTTGTTGGGGATGTAACAATTTCCGTGGATGGCCAATCATTCTTGTTGCACAAGTTCCC
>PalmExons_Bait_Seq_NW-0082465521-cds-XP-0087881082-11329-half2_108
AATGGCTTCACTTGATGACCTGCTCATTCCTTCATTGCAGACGAATGATTCAGTGTTTGATGTTGACACTGTCCCAATAC
>PalmExons_Bait_Seq_NW-0082465521-cds-XP-0087881091-11331-half1_156
GAAAAGCTGCAGCTAGTCGAAGCAGAGAAAAGAAAGATCCGACAAGAATATGAACGCAAGGAAAAACAGGTGGAAATTCG
>PalmExons_Bait_Seq_NW-0082465521-cds-XP-0087881091-11331-half2_0
GCCTATAAAATGCTTTTGAAAGGACTGATAGTCCAGAGCTTACTACGTCTGAAAGAGCCATCAGTTTTACTACGCTGCAG
>PalmExons_Bait_Seq_NW-0082465521-cds-XP-0087881101-11330-half1_216
CAGCTCAATGCATCACGTATCAAGGTTTTGCAAGCCCAAGATGATCTTGTAAATTCAATGAAAGAGGCTGCTAGCAAGGA
>PalmExons_Bait_Seq_NW-0082465521-cds-XP-0087881101-11330-half2_27
CTGAAAGAGCCATCAGTTTTACTACGCTGCAGGAAGGTTGACCGTAAAGTGGTAGAATCTATCTTGAATGAGGCTAAACA
>PalmExons_Bait_Seq_NW-0082465521-cds-XP-0087881111-11332-half1_532
GTGAAGCTGTTGAGTTACCTCTGACACATCATGAGTTATACAAACAGATTGGTATAGATCCTCCAAGAGGCGTTCTTCTC
>PalmExons_Bait_Seq_NW-0082465521-cds-XP-0087881111-11332-half2_252
TCAGATGGATGGCTTTGATCAAACAGTGAACGTAAAGGTTATAATGGCAACTAATCGAGCAGACACCTTAGATCCTGCTC
>PalmExons_Bait_Seq_NW-0082465521-cds-XP-0087881171-11344-half1_364
AGGCTGGGTCCATTAAGTTTGACAAGATTTTGGATTCAGAAAAGCTCAAGGCTGAGAAGAAGGATTCAGATGGGTTGATG
>PalmExons_Bait_Seq_NW-0082465521-cds-XP-0087881171-11344-half2_28
TCAAATGTAATGATCCTGTGCGTGATAAACTCCGGGAACTTCTTGCTGAAGCTTTCTCTAAAGTTCCTGGTGAGACAAGT
>PalmExons_Bait_Seq_NW-0082465521-cds-XP-0087881251-11349-half1_224
CACTCCAATAGAGAAGCTCAGACCTGACCACAATCTACAAGAAGTGAGGGCAAAGATATTTCCGTTCAAAAGAAGAAACG
>PalmExons_Bait_Seq_NW-0082465521-cds-XP-0087881251-11349-half2_28
AGACAGACTTTTTCAAAAGCAGAGCCATCTAACCTTAGACCTAGCAAAGATACAGAGAATGGTGGAGAGTCTTTGCTGGA
>PalmExons_Bait_Seq_NW-0082465521-cds-XP-0087881271-11353-half1_162
CTTTCTAAGCAAAACAACCAGAAGGTTCTCTGTTATCAGAAAAAAGCTGTTCCTGTGGTGGAGGGCAGGTCTATTGAAGA
>PalmExons_Bait_Seq_NW-0082465521-cds-XP-0087881271-11353-half2_108
TGATCATGGTGTTGGTGACCCTGTAGAAGATGATGTATTTGTGAGTTCCCAGCACAAAATAGTGATTGTGGAGGGGAATT
>PalmExons_Bait_Seq_NW-0082465521-cds-XP-0087881281-11354-half1_168
AAGCAAAACAACCAGAAGGTTCTCTGTTATCAGAAAAAAGCTGTTCCTGTGGTGGAGGGCAGGTCTATTGAAGAAGTGTA
>PalmExons_Bait_Seq_NW-0082465521-cds-XP-0087881281-11354-half2_112
CTCTAAGGAATGAGGGATCAGTTTATGCCCCATCATTTGATCATGGTGTTGGTGACCCTGTAGAAGATGATGTATTTGTG
>PalmExons_Bait_Seq_NW-0082465521-cds-XP-0087881301-11356-half1_315
TGGACATTCAATCCAGATCTGCTCCTAAAATGTCTGCATGCTCTAAGGAATGAGGGATCAGTTTATGCCCCATCATTTGA
>PalmExons_Bait_Seq_NW-0082465521-cds-XP-0087881301-11356-half2_0
TCATGGTGTTGGTGACCCTGTAGAAGATGATGTATTTGTGAGTTCCCAGCACAAAATAGTGATTGTGGAGGGGAATTACT
>PalmExons_Bait_Seq_NW-0082465521-cds-XP-0087881362-11365-half1_147
TTAATTCAGATCATCCAGAGCGCCATGGGAACTGAAGACTCTAAAGACCTACTGAAAAACATGGATTGGAAAACAGTGGG
>PalmExons_Bait_Seq_NW-0082465521-cds-XP-0087881362-11365-half2_25
GTGTCGGTCACAAAAAAGCGGCTTCCGAAGAAAATAAGACAAGTCCCTGACTACTATTTTCTTCCTCGGCGATCATTACC
>PalmExons_Bait_Seq_NW-0082465521-cds-XP-0087881421-11178-half1_28
TCGCATACTTTACGTCCTTTAGAGTTTGCAACATAGCCATCTTCACCAGAGGAATCCTTTGCGGTTGTTTACTGATCATC
>PalmExons_Bait_Seq_NW-0082465521-cds-XP-0087881421-11178-half2_218
TGATACGAGTATTTGATGAGGATGGTGATGGGAGGATTGATTTCAGAGAGTTCAAGAGCTTGATGGAGAACGCTAGCTAA
>PalmExons_Bait_Seq_NW-0082465521-cds-XP-0087881471-11246-half1_378
ATGGGTCTTGATGAGCTGCCTCCTCCCAAAGTAGTTGATAAACATCAGAAGGAAATAGAGAGCCACTTCTTGAAAACATC
>PalmExons_Bait_Seq_NW-0082465521-cds-XP-0087881471-11246-half2_432
TCTGTCTGATGAGGAAAGACTGATGAAAATTTTGGACTCGCAGAGTATCCATAAAGTTTCGGATGAGAAACTGGCTCGAG
>PalmExons_Bait_Seq_NW-0082465521-cds-XP-0087881581-11342-half1_270
GAGTTGGAGCACGAGGAAAAGGAAACCATGCTTTCAAACATCTACTCCTCTTATTCAAGTGCAGAACATAATCAGCCAGA
>PalmExons_Bait_Seq_NW-0082465521-cds-XP-0087881581-11342-half2_162
TGGATTTTGGGATCAAAGAACAGAAGGGAGAAAACCTTACTTCAGAGGCACTGATTGCGAGCAGCAATTCTATCACAAGT
>PalmExons_Bait_Seq_NW-0082465521-cds-XP-0176979611-11240-half1_216
TCCCCCCAGGGTTCAAATACCTATCGGTACACATCGATAAAAAGCTTGAATGAACCTCAACATGGTTTTTGGGGGATTTT
>PalmExons_Bait_Seq_NW-0082465521-cds-XP-0176979611-11240-half2_189
TGACGACCTGATAAGACTCCAGTTGGAGACATTATTGACTGAGAAGGCAAGGCTGGCAAATGAGAACTCCTTATATGCAC
>PalmExons_Bait_Seq_NW-0082465521-cds-XP-0176979621-11243-half1_390
CCTGTGCTAGGTCTCCTTGCTTATGATGCAGTGAATCTGTCTGCAAACAACTTGCCGGAATTAGGTGTTATTGTTTCAAA
>PalmExons_Bait_Seq_NW-0082465521-cds-XP-0176979621-11243-half2_84
GTTCGGAGATTTAGTATCAAGTAGTGCTTGTTTAACATACCGACAGGGTCACTTTTCCATTGTGGTCAACACCAGTGGTA
>PalmExons_Bait_Seq_NW-0082465521-cds-XP-0176979631-11249-half1_224
TGAGGTGCTTATGGAAAATTTCAGGAGGGCCATTGGTTTGCGTATTAAGGAAAACAAGGAAGTTTACGAAGGAGAGGTGA
>PalmExons_Bait_Seq_NW-0082465521-cds-XP-0176979631-11249-half2_112
TTAATAGGTACATTGATGAAGGGATAGCAGAGCTTGTCCCTGGCGTTCTATTTATTGATGAGGTGCACATGCTAGACGTT
>PalmExons_Bait_Seq_NW-0082465521-cds-XP-0176979701-11290-half1_162
AGATTTGAGTCTGTCTTCAAGATCTCAAGGAAGACCTTCAACTACATATCCTCATTGGTGAGGGAGGACTTGATGGCAAA
>PalmExons_Bait_Seq_NW-0082465521-cds-XP-0176979701-11290-half2_108
TCAGGATTCTACAAATTGTGTGAAAAAGGCGCAAGGCTGAATGGAAAAAAGATGGAGCTTTCAGAAGGTTCAGAGGTGAG
>PalmExons_Bait_Seq_NW-0082465521-cds-XP-0176979731-11305-half1_200
AGCATCAGGAATGGCTGTGAATGATGATTGCAAGCTGAAATTCTTGGAGTTGAAGGCCAAGAGAACTCACCGTTTCATAA
>PalmExons_Bait_Seq_NW-0082465521-cds-XP-0176979731-11305-half2_112
GAGGAGAACTGCCAGAAAAGCAAGATCTTCTTCATTGCATGGTCACCTGACACTTCAAGAGTGAGAAGTAAGATGCTTTA
>PalmExons_Bait_Seq_NW-0082465521-cds-XP-0176979751-11309-half1_585
GGGGACAGTGTCACTGGGAAAAACCTTTTATTTACTGTGTTCCTTGGTTGTATGGTCTTGGGTATCACATTGATGTGCTT
>PalmExons_Bait_Seq_NW-0082465521-cds-XP-0176979751-11309-half2_392
TACTTATGGCTGCTATATGGGGTGTTGGTGATGGAGTGTTTAATACACAGCTGAATGCGTTGTTTGGGATGCTATTCAAG
>PalmExons_Bait_Seq_NW-0082465521-cds-XP-0176979791-11319-half1_644
GAGAAAAGATATCATTAAAGAATTGCTAAGCAAGGACATGCATGTTGAAGCAGTTCACCTGGCTTGTGCTTTTGGGCTGG
>PalmExons_Bait_Seq_NW-0082465521-cds-XP-0176979791-11319-half2_644
ATCAACCACAGGCTTCATCCTTTGGCGTTGAAACAAGGAGCTCAGGCTCTAATCTGTATCGTTTTGCAGATATTGTTTTG
>PalmExons_Bait_Seq_NW-0082465521-cds-XP-0176979891-11218-half1_26
GCAAATTCTTTGGCCGGTATCGGTCTTCTCCGGCATTATCATGTGCAAGATCGTATATGAAATTACATGTCTGATCAGCT
>PalmExons_Bait_Seq_NW-0082465521-cds-XP-0176979891-11218-half2_140
GTTCGAAACTGTATATTTACAATGGCATGGCCTTGTTCCTTGGATGGCTGGTTGCAAGGATCCTTCTCTTCATCTATTTC
>PalmExons_Bait_Seq_NW-0082465521-cds-XP-0176979931-11334-half1_135
AAACTAAATTGGAGTTCTAAGACCCCAATCTGCTCTTCTTGGGTTGGAATCACATGTACGCCTAATCAAACTCGTGTGCT
>PalmExons_Bait_Seq_NW-0082465521-cds-XP-0176979931-11334-half2_27
GGGTTGTTCATATAATTTTGACCTAGAAGATCTACTAAGAGCTTCTGCTGAAGTTCTTGGGAAGGGGAGCTATGGGACTA
>PalmExons_Bait_Seq_NW-0082465521-cds-XP-0176979951-11355-half1_140
AATGCTAGGTCAGAGCTGGCTTCTTTCTAAGCAAAACAACCAGAAGGTTCTCTGTTATCAGAAAAAAGCTGTTCCTGTGG
>PalmExons_Bait_Seq_NW-0082465521-cds-XP-0176979951-11355-half2_28
CATGCTCTAAGGAATGAGGGATCAGTTTATGCCCCATCATTTGATCATGGTGTTGGTGACCCTGTAGAAGATGATGTATT
>PalmExons_Bait_Seq_NW-0082465521-cds-XP-0266599851-11350-half1_364
AGAATGAGATCGAAGCTGCTGAAGAAGATGAATCTCCGTTTGAGTTTCGGTCCCTTGAAGTTGTTTTAGAAGCAACATGC
>PalmExons_Bait_Seq_NW-0082465521-cds-XP-0266599851-11350-half2_280
AATTGACCACGCTGCGGGAATACATCGATGACACAGAGGACTACATCAATTTTCAGCTTGACAATCACCGAAATCAGTTA
>PalmExons_Bait_Seq_NW-0082465521-cds-XP-0266599881-11185-half1_594
ACTCATATGGGAGAGTGGGAGCTGGCCGAATCAATGGTCAAGTATATAGAGGAGAATTGTGTGGAGGTTGATATTTACTT
>PalmExons_Bait_Seq_NW-0082465521-cds-XP-0266599881-11185-half2_351
GTTGAAGGAAGGATTTCAGCCCAATGATGTTACTTTCCTTGGCGTCCTGATTGCTTGTGCTCATAGTGGATTAGTTGATA
>PalmExons_Bait_Seq_NW-0082465521-cds-XP-0266599901-11190-half1_135
GATGAGTTACTTGTTCGAGTTCGTTGTATCTCATCTACAGGAGTTGCTTCCCATATGGTTCTTGAAATGCCCGCATTATC
>PalmExons_Bait_Seq_NW-0082465521-cds-XP-0266599901-11190-half2_243
GAGAAATGTACCTGAGGCAAATGCTTACTGGAACAATGAGAAAGGGGAACCCTCTTTGTGTGATTCGGTTGACATATCGA
>PalmExons_Bait_Seq_NW-0082465521-cds-XP-0266599941-11203-half1_308
ATCGGGTGGATTACTGAAGCCTTACTCTGAGACTATGCTCTCTCAGATGCATAGCACTGATGAAATAGCAATGCAATTGT
>PalmExons_Bait_Seq_NW-0082465521-cds-XP-0266599941-11203-half2_224
AGTGTATCGTGGCTTTCTGATGACGTCCTTAACAAAATGGTTTCCTCTTCCTGTCTCAGTGGCTTTGAGTTCTGCATTAT
>PalmExons_Bait_Seq_NW-0082465521-cds-XP-0266599951-11206-half1_270
ATAAGTACTATTTTCACAGGATTCATGGAATCAGGAGGATCGGGTGGATTACTGAAGCCTTACTCTGAGACTATGCTCTC
>PalmExons_Bait_Seq_NW-0082465521-cds-XP-0266599951-11206-half2_189
CCAAATCAGGCGCTGTGGTGCCATCATTTAAACTCTGTTAACTGCAAAACCATATGCAAGCTTAGAATAAGGACAAGAGA
>PalmExons_Bait_Seq_NW-0082465521-cds-XP-0266599971-11210-half1_196
GGCGACCATTCAATCTCCAGAATGGCTGGATTCTATGGGCAAGTGGAGGTTTAGTAATTGCTAGTTTTGCTGTTTTTCTT
>PalmExons_Bait_Seq_NW-0082465521-cds-XP-0266599971-11210-half2_112
TGCAGGTTTCCTCTTCCTGTCTCAGTGGCTTTGAGTTCTGCATTATTTACTATTGCACACCACTCTCCTGGAAAATCTAT
>PalmExons_Bait_Seq_NW-0082465521-cds-XP-0266600011-11267-half1_532
GGCTTATTCGTTTTATTAGTCATTCTGTAATATCTGGCTTCACTACTGCTTCCGCCATTTCAATCGCCTTGTCTCAAGCC
>PalmExons_Bait_Seq_NW-0082465521-cds-XP-0266600011-11267-half2_0
CTCAAATCAAGAGTTGTTTGGGCTAGGCGTGGCAAATATTTGTGGGTCATTCTTCTCTGCATACCCTATAACTGGATCTT
>PalmExons_Bait_Seq_NW-0082465521-cds-XP-0266600051-11272-half1_112
AGGGATTTAATGAAATGGATGCCTTGACTGATCGTGGTTTTCTTCCTGGAATGTCAAAGGAAGAACGTGAAAAGGTTGCC
>PalmExons_Bait_Seq_NW-0082465521-cds-XP-0266600051-11272-half2_0
AGGCATCATGCTAGCAGTGACACTTGTGAAGCTTGTTCTGGCTGTCTACTGCCGTTCATTCACTAATGAAATTGTCAAAG
>PalmExons_Bait_Seq_NW-0082465521-cds-XP-0266600121-11256-half1_270
GGAGGAGGCTTGTGTGAAGGCCAGTTGACAGAAATAGTTGGGTCATCATCTTCTGGTAAAACACAAGTTTGTCTATATTC
>PalmExons_Bait_Seq_NW-0082465521-cds-XP-0266600121-11256-half2_135
AAGTGGACATACGAAGATATGCTTGCTAATTATCGATTCAATCTCCTCTCTCCTAACCCCTGTCCTTGGAGGCAAAGGTT
>PalmExons_Bait_Seq_NW-0082465521-cds-XP-0266600131-11255-half1_26
GTTGAATGGAGTGGAGTTGCTTGAGGATTCTAATCGTAATAAGCATTTTCTCCCCACTGGATATGAAGGGATTGATGTGC
>PalmExons_Bait_Seq_NW-0082465521-cds-XP-0266600131-11255-half2_28
AAGCATCAGGTAACAAGTGGACATACGAAGATATGCTTGCTAATTATCGATTCAATCTCCTCTCTCCTAACCCCTGTCCT
>PalmExons_Bait_Seq_NW-0082465521-cds-XP-0266600201-11333-half1_216
CTAAATTGGAGTTCTAAGACCCCAATCTGCTCTTCTTGGGTTGGAATCACATGTACGCCTAATCAAACTCGTGTGCTTAA
>PalmExons_Bait_Seq_NW-0082465521-cds-XP-0266600201-11333-half2_243
AATAGGAAGAGTAGGACAGCACCCAAATGTGGTGCCACTTCGTGCTTATTACTATTCCAAGGATGAGAAGCTTCTTGTTT
>PalmExons_Bait_Seq_NW-0082465521-cds-XP-0266600221-11346-half1_52
GAGCTATGAGAATGTCAGCAATCGTCTGCATTATAGGATGGCTTGGAATTTACTTTGCTGAAGGTGCATTTTCTCTCGAC
>PalmExons_Bait_Seq_NW-0082465521-cds-XP-0266600221-11346-half2_156
AGTTGCATTGCGAAGACTGTGTGGAAAGGATGCTGATATCTCTCAGGAAGCAGCAGACATTCAAGAATATGTAGAAACGG
>PalmExons_Bait_Seq_NW-0082465521-cds-XP-0266600231-11361-half1_196
TAACCTGCAAAGGTGAAGATACACTTGGTGGTTATGCCTTGACTCTAATTGATTCCTTGGATACGTTGGCCTTACTAGGT
>PalmExons_Bait_Seq_NW-0082465521-cds-XP-0266600231-11361-half2_28
GTTTTAGCTGGAGATATTGATCCTGCTGTTCGAACACATGCTGCTTTCTTGAGTGTATGGAAAAAATATGGCTTCACCCC
>PalmExons_Bait_Seq_NW-0082465531-cds-XP-0087881631-11372-half1_252
AGCATTATATACAACTTTTCTAGTGATTATATCCTCAGGGAGCAGTACCGGGATCCATGGAATGAGGTCAGAATCGGGAA
>PalmExons_Bait_Seq_NW-0082465531-cds-XP-0087881631-11372-half2_280
TTGATGAACCTAGCATTTGAGCTAGCTTTTTCGACTGCATATGCCTTCGTCGGACAGATGCCTTGCTTTCTTGAAGTTGA
>PalmExons_Bait_Seq_NW-0082465531-cds-XP-0087881641-11373-half1_594
TGTGCTATGCATCAGGGTCCGTCCTTGTTTTCTCTTGCTGACATGGAAATTGATGAAGGTGAAAGTGGGTTTAATAAGGA
>PalmExons_Bait_Seq_NW-0082465531-cds-XP-0087881641-11373-half2_54
TGCAGAAAAGGGGGTAATAGAGTCTGATGGAAGTGTTAACAGGATCAGTAGCCTTTGTGGCAAAAAACGTCGATTAATGG
>PalmExons_Bait_Seq_NW-0082465531-cds-XP-0087881711-11382-half1_27
ATTGGGCCAATGGTCCCATCCATATACATAAATGCACACTTGGATGGAGACAAAAACTATGGTGTTGATCTATGGAAGGC
>PalmExons_Bait_Seq_NW-0082465531-cds-XP-0087881711-11382-half2_243
AGGAAGTGGAGGGAACTGGCTATGAAGGCATTGATGGAAGATGGACCTTCTAACAAGAACATCAATGATTTTGTAGCTAG
>PalmExons_Bait_Seq_NW-0082465531-cds-XP-0087881721-11383-half1_1188
CAAGCTTCCGAAGAAGACACTAAGGTGGTTGAAACAGAGGCTAATTGTGAGGTATCGATAGGAAGTGAGATATGTGATGA
>PalmExons_Bait_Seq_NW-0082465531-cds-XP-0087881721-11383-half2_108
ACCGGAGACACCAACTTATATTGAAGGTATTCATGGTTTGCATAAGAGGTTCATGTTTGAAAGGAGAGAATCTGGCACCG
>PalmExons_Bait_Seq_NW-0082465531-cds-XP-0087881751-11385-half1_112
ATCGACCACACAGAGTCACAGTAACTGAGTTTGGAGCTGTTGGAGATGGAGTGACGCTTAACACTAAAGCATTTCAAAAT
>PalmExons_Bait_Seq_NW-0082465531-cds-XP-0087881751-11385-half2_0
CTCATCAAACAATGTCTGCATTGAAGAGTGTTACATCAGCACTGGTGATGATCTAATTGCAGTCAAAAGTGGGTGGGATG
>PalmExons_Bait_Seq_NW-0082465531-cds-XP-0087881811-11397-half1_54
GTTGGGTCTGAGAGAACCCTGTACCCATATGTAACCGGTACTTCAGTATTAGGCGTGAAATATAAAGATGGAATTGCCTT
>PalmExons_Bait_Seq_NW-0082465531-cds-XP-0087881811-11397-half2_189
AAGGCTGCTGGAGAAGTGCTTGCGTGTACTTTTATATCGTGACAGATCAGCTATCAACAAGTTCCAGATTGCAAAGATCA
>PalmExons_Bait_Seq_NW-0082465531-cds-XP-0087881871-11404-half1_196
CGTGTTTGTCCTGGCCCACATTTGCAACTGGTTCAGGTTTAGAGGCATCAATTACAGATCAAAAGAAGAGTGACTTATCA
>PalmExons_Bait_Seq_NW-0082465531-cds-XP-0087881871-11404-half2_0
GAGACACAAAAGGCATTTGACGATGTTTTGACAAATTTGGCCCGTACTGCACCACCTATTCCAGGGTTTCGTAAAATGAA
>PalmExons_Bait_Seq_NW-0082465531-cds-XP-0087881911-11410-half1_54
GCATGGTGCGATCATTATATGATATCCAAACACAAGATCCCAAGTTTTGAAATCTGCTGCTTGGCTTCAGAGCCTGGATA
>PalmExons_Bait_Seq_NW-0082465531-cds-XP-0087881911-11410-half2_0
GCAGTACAAGGATATTAAAATTGGCAAAGGTCCAAGTCCACCTGTTGGTTTTCAGGTTGCTGCAAACTACGTTGCCATGG
>PalmExons_Bait_Seq_NW-0082465531-cds-XP-0087881931-11414-half1_84
CACGATGTAGTGCCACAGAAAACAACTCTTCAACCCAAGTCTCATGTTCCTGTCAAATTTATGCTGTCTGATCCACCTAT
>PalmExons_Bait_Seq_NW-0082465531-cds-XP-0087881931-11414-half2_308
TAATAACAAATAGGCAAGCCATCAACTGTGCTACTTGGTTTGGGTCCATGCTACAGAAAGGTGGCGTTACAACAGACATA
>PalmExons_Bait_Seq_NW-0082465531-cds-XP-0087882161-11434-half1_675
GGAACTGGTAAAAATATGTGTGACTTCACATATGTGGAAAACGTGGCCCATGCCAATATTTGTGCAGAGCAAGCTTTACG
>PalmExons_Bait_Seq_NW-0082465531-cds-XP-0087882161-11434-half2_540
ACTGTGAGACAATCATTTATCACCATGGCATCTCTATGGAACAAAGTAGTTTCTGTGTTGAAGTTACTGGCCCAAGGCGA
>PalmExons_Bait_Seq_NW-0082465531-cds-XP-0087882181-11435-half1_476
GAGGCCTATCAAGACTTTGTGTGGAGGGTATCATGCATATGGTGTTGGTGGGCTTTTGTGTAATATTACTAATGTGGCAT
>PalmExons_Bait_Seq_NW-0082465531-cds-XP-0087882181-11435-half2_56
TCATCATCATTATGATCATACTGGCGGAAACATGGAGTTGAAAGCAAGGTATGGTGCAAAGGTGATTGGTTCCAGCAAGG
>PalmExons_Bait_Seq_NW-0082465531-cds-XP-0087882191-11438-half1_405
GATGCTCCATACAGTTTGATGTTTGGACCTGATATTTGTGGCACACAGACAAAGAAGCTCCATCTTATCCTTTCCTACCA
>PalmExons_Bait_Seq_NW-0082465531-cds-XP-0087882191-11438-half2_243
TACAAGGGGAAATGGAAGGTCCCATGGATTGACAACCCAGAATTTGAAGATGATCCAGATCTCTATGTTCTGAAGTCCAT
>PalmExons_Bait_Seq_NW-0082465531-cds-XP-0087882251-11443-half1_532
CTGAGGAGTTGGAATCCATAGATACCAGTCTACTTGAAGAGGCCTCTAATATCATTCGAGACTTAAGCAATGCACTGGAT
>PalmExons_Bait_Seq_NW-0082465531-cds-XP-0087882251-11443-half2_0
TTGGGCTGAGATGCTACTTCGGATGTATGTGAGATGGGGAGAGAAGCAGCGTTATAAGATAAAAGTGCTTGAGAAATCTA
>PalmExons_Bait_Seq_NW-0082465531-cds-XP-0087882271-11447-half1_405
ATTACTTGTGGTGAACAAAAGCGGTTTAGCTCAATGGTTCCAGGCTCAAGAAACCCAATGTGGGGAGAAGAGTTCAATTT
>PalmExons_Bait_Seq_NW-0082465531-cds-XP-0087882271-11447-half2_162
AAATCATACACTGAGAATTTTACAACGTGCAACAAAGAATTTCCGTGCAACGTTAGAAGCTGAGAAGCAGGAGTGGGCAC
>PalmExons_Bait_Seq_NW-0082465531-cds-XP-0087882281-11448-half1_420
GCCGATGCTCGAAGAAGGATTTCTTTAGATAAACAAGGCCCTACAGTGGTTCATCAAAAACCTGGGCCATTACAAACTAT
>PalmExons_Bait_Seq_NW-0082465531-cds-XP-0087882281-11448-half2_252
GCTGAGCAGTTTTTTAATGTGCTGTTGAGTGACAACTCAAAGTTTATCGAGGAATATCGCACTGCACGGAAGGATACAAA
>PalmExons_Bait_Seq_NW-0082465531-cds-XP-0087882301-11450-half1_351
GTCAAAATTCAAGCAGCCTATAGAGGTTACTTGGCTAGAAGGAACTACCGAGCGCTCAAAGGATTAATAAGACTTCAAGG
>PalmExons_Bait_Seq_NW-0082465531-cds-XP-0087882301-11450-half2_0
AGAATGAGAAGAAAGGTGGAGGCAGTCATCAAGAGGGAAAGAGCTCTGGCCTATGCTTACTCTCATCAGCTATTGAACGT
>PalmExons_Bait_Seq_NW-0082465531-cds-XP-0087882341-11458-half1_324
AGTGGATTATATCTGACTGCTGAGGACCTAAAAGATGTTGAGATTTCAAAATTATCAGGGCCCTCTGTGCTGCCTGATGA
>PalmExons_Bait_Seq_NW-0082465531-cds-XP-0087882341-11458-half2_621
GACACTTGTAATTGGTTATGGTCTGGGAATTTCTGCGGCTATCTATGCTTTACTAGAATGGGAGAAGACACTGCAGATCA
>PalmExons_Bait_Seq_NW-0082465531-cds-XP-0087882401-11471-half1_486
TGCTACCAGTCAAGACCTACTGCAAAGACAAATTGTCAAGCTATGATCATAGTGAAATTATGGGGTGATGGGTTGCTGCA
>PalmExons_Bait_Seq_NW-0082465531-cds-XP-0087882401-11471-half2_594
ACGCTGGACAAAGGACTTCAAGCAGCTGTTTGCTTTGGATCGTTACTCAAAAGATGTCGTAGGTAATAATCAAATGGAGC
>PalmExons_Bait_Seq_NW-0082465531-cds-XP-0087882571-11488-half1_644
GATGGGCCATGTAGAAGTGGTAAAATCCCTTTTAAATAAGGACCCCAGCATTGTTTTCAGAATAGACAAGAAGGGGCAGA
>PalmExons_Bait_Seq_NW-0082465531-cds-XP-0087882571-11488-half2_504
GGTTGTTGTTCAGACTTCATTAATAGTTGTCGAGCAGAAGGCCAAGAGGATGATGGTGTTTGTGATGAACAAGCTGATGT
>PalmExons_Bait_Seq_NW-0082465531-cds-XP-0087882621-11492-half1_56
CTCGGCTTCCCATCCTCCAAATCCTCACCAAAAATGTTTCCCAACCAAAAAGATCCCAGCTTTCTTCAAATTTCCTACTT
>PalmExons_Bait_Seq_NW-0082465531-cds-XP-0087882621-11492-half2_84
GGGCTTCGTGAAGGAGGTTATGAAGAATTTTAAGGATCCTGCGAATACCATCATCTGTGTTCTTGATAGCTTTGATGGTG
>PalmExons_Bait_Seq_NW-0082465531-cds-XP-0087882751-11507-half1_154
AGGAGATTGTGGAAACTGCATTCAGGGACATAGTTTCTGATGAGCTGCAGAAGATTAAGCAGTCATCTTCGAGCAAAAAC
>PalmExons_Bait_Seq_NW-0082465531-cds-XP-0087882751-11507-half2_154
TGGAGGTTCTTGAGGAAGAGGATGAATACTTAGCTCGAGCAGTTTTTGAACGCATGCAACTTAATGATGACCAGGTATGA
>PalmExons_Bait_Seq_NW-0082465531-cds-XP-0087882781-11510-half1_392
CATAATGGGCCCACAAGAAGCAGGCATTGTGTTTCTAAGTCAGGAATTAATAGCTGCTCTTCTTGCATGCTCACTGTTTT
>PalmExons_Bait_Seq_NW-0082465531-cds-XP-0087882781-11510-half2_56
TCATGGCCTCCATGGGTTATAATGAGGCAATAGAAATTGTTGGTGTAGAAAGGTTTTCATGTTATGTGGGGTATGGCTCC
>PalmExons_Bait_Seq_NW-0082465531-cds-XP-0087882801-11513-half1_252
GTGCAAAATATAGTGGAGGGAGTTGATGCATCACAAACAGCTTGTAACAAACAAACCTCCCCAAGTACTGGAAGTCAACA
>PalmExons_Bait_Seq_NW-0082465531-cds-XP-0087882801-11513-half2_0
GGGAACTGGTGGTTACCAAGATTATGTGCAGGCTCATCCTAGGGATGCTTGGTTGCTGAATAATTCTATAGATTACTATG
>PalmExons_Bait_Seq_NW-0082465531-cds-XP-0087882941-11528-half1_504
TTCAGTGTTCTCACCATGCTTTTGGGAGGAGCACAGATAAGTCAGTGGAAACACTGGGAAGATTCAATCCAGAAAGAAAT
>PalmExons_Bait_Seq_NW-0082465531-cds-XP-0087882941-11528-half2_0
CTACACCACAATGAGACTGGGTTTTATTACGACACATTGCAGGGGCAACCCAAAATTTGATTTCCATAAGTATATGGTGC
>PalmExons_Bait_Seq_NW-0082465531-cds-XP-0087882961-11530-half1_459
ACTTATGAGCCTGAGAATTTACAGACAGAGAGCTTTCTGGAGAGGGAGGTCTGCAAAGGTGAAGTTGTTGTTTTAGTTGA
>PalmExons_Bait_Seq_NW-0082465531-cds-XP-0087882961-11530-half2_135
AAGAGAGTCTTGGCACTTCCTTCAGTTTGTTCCAAACGCTTCTTAACAACAAAAGTTGACAGGTGTGTAACGGGTCTTGT
>PalmExons_Bait_Seq_NW-0082465531-cds-XP-0087883021-11532-half1_196
AGCCTGCTACTAGTTACCGCAAAAAGAAGGCTGTGAAAGAAGTGCTTCCAGAAGATACAGATTTCTATAAAGACCCGACT
>PalmExons_Bait_Seq_NW-0082465531-cds-XP-0087883021-11532-half2_56
GGTGGTATTTGATGCTATGATGTCTGGACTCCGAAGTCACAAGGAAAGTTTTGCTGGGATTGATGTAATTTTCTCGTGTG
>PalmExons_Bait_Seq_NW-0082465531-cds-XP-0087883131-11544-half1_918
GCATCTGATGCTGATAAACTTCAACAGTTTATGAACTACCTAAAGTTTGAGGAGTCTTCTGGTGACCCTGCTCGTGTTCA
>PalmExons_Bait_Seq_NW-0082465531-cds-XP-0087883131-11544-half2_81
TGAGTACTTGTCTCCACAACTTGTAAGCTGTGATGATTTACTGCATCTGCACAAATACTGGGCTCGTTTAGAGGCTAATC
>PalmExons_Bait_Seq_NW-0082465531-cds-XP-0087883151-11546-half1_540
CCTAATGTTCTCAAAAGTGTTTATTCTAGAGCCACAAGAAACTGCACATGGGTTGGTGAACTTTGGGTCCGCTATTTGCT
>PalmExons_Bait_Seq_NW-0082465531-cds-XP-0087883151-11546-half2_216
AAAAAAGATGGTTCTGTTTCAACAAACACCCCGCAAAAGAGGAAAATGGCTAAAACGTCTAGTGATAAGCAGCCTCCTGC
>PalmExons_Bait_Seq_NW-0082465531-cds-XP-0087883171-11552-half1_0
ATGGTTCCTTCTCAAGTGGTGAAGCTGTTAATGTTAATTGAGGTCCTAATGAGTGGAGTTAGGCTTGGTGTAGATGCTCT
>PalmExons_Bait_Seq_NW-0082465531-cds-XP-0087883171-11552-half2_135
AGCCACTTCGACTCCACCCATGATGTTGATCCAAACTTAGATTCAAATTTTGCGAAGACGATGTCAAGAACATGCAGCCA
>PalmExons_Bait_Seq_NW-0082465531-cds-XP-0087883221-11549-half1_812
TGTAATTGGCCAGCAGCGTGCTAAAAAGGTCCTATCTGTGGCTGTCTACAATCATTATAAACGAATCTACCATGCATCCT
>PalmExons_Bait_Seq_NW-0082465531-cds-XP-0087883221-11549-half2_28
ACTTTACTTGCAAAAACATTAGCCCGCTTTGTGAATGTACCATTTGTTATTGCGGATGCGACAACACTAACACAGGCAGG
>PalmExons_Bait_Seq_NW-0082465531-cds-XP-0087883261-11557-half1_702
ACAGGTTTTGGAGATAAGGACTTGGATTTGAGGCTGGCCAACCCATTGCATCTACGTAAAGTTCTTGAGGATAAGAGATT
>PalmExons_Bait_Seq_NW-0082465531-cds-XP-0087883261-11557-half2_81
GGAATGACTTCATTTTGTGATGCTCCAGCAGATAAGACCAATCTGACTGGTGTGGGTGAGATCAGATTGATACCAGATTT
>PalmExons_Bait_Seq_NW-0082465531-cds-XP-0087883271-11558-half1_189
CTCACAATATGGGACACTGCTGGGCAGGAGAGATTTAGGACGCTAACTAGTTCTTATTATAGAGGTTCTCAAGGAATCAT
>PalmExons_Bait_Seq_NW-0082465531-cds-XP-0087883271-11558-half2_216
GTTCCTAGTCTATTGGAAGAAGGATCTGCAGCTGTGAAGAGGAATATTTTGAAACAGAAACAGGAATACCATGCAAGCCC
>PalmExons_Bait_Seq_NW-0082465531-cds-XP-0087883361-11567-half1_567
ACTTATTTTCCACCTCTGGCAAAAGAAGATCTCAAAGCTTTTGGGTTGGGCTGTGACTGGAGGCGTTCTTTTATAACAAC
>PalmExons_Bait_Seq_NW-0082465531-cds-XP-0087883361-11567-half2_567
TGCCACCAGATTTTCTCTTGCAGATGCTGGGGATGGAATGGATGACGCAAATTTTGTCTTTGAAACTGCAAATTCTGCAA
>PalmExons_Bait_Seq_NW-0082465531-cds-XP-0087883381-11370-half1_560
TGCTGTTGCTGTGTACAAGAAGAAATTTAAGGCTACTCAAGGTGGTCAACTTGGGTTAGTTCTTGATTGTGAATGGGCAG
>PalmExons_Bait_Seq_NW-0082465531-cds-XP-0087883381-11370-half2_392
AAACAGCAGCATTGAGTGAGGTATTAAATGATGAAAAGAGAGTCGGATATTTTAAGGGGTACGTCGCTGCTGTTGCACAG
>PalmExons_Bait_Seq_NW-0082465531-cds-XP-0087883452-11446-half1_243
TCGAGAAATTCGGCCGGTGTAGATTATTGCTTTAGAGATGATTCAGCACCACAAAATTCTGGCCTGCAAGCTGGATTTTT
>PalmExons_Bait_Seq_NW-0082465531-cds-XP-0087883452-11446-half2_54
ATGTCAACTACATTGCAGAGAATCTGCAGAAGCTTGAGAACAGTTTCGGATACTAAGGTGGTCAGAACTGATGTCACCAA
>PalmExons_Bait_Seq_NW-0082465531-cds-XP-0087883532-11553-half1_108
TATTTAGCCGAACTGCTGGCTGAGAGACAGAAATTGGTACCATTTGCTCAAGTATTGCCATTTTGCAGCAGGCTTTTAGA
>PalmExons_Bait_Seq_NW-0082465531-cds-XP-0087883532-11553-half2_270
AGCGGACATAATTGATGCACGATTAAACCAAGCGGTGGCAATACTTGATGATCTTTTGAAGCCAGTCGTATGTAACAGTG
>PalmExons_Bait_Seq_NW-0082465531-cds-XP-0176979961-11436-half1_459
TTTGGGACTGTATTTTTGAGGCCTATCAAGACTTTGTGTGGAGGGTATCATGCATATGGTGTTGGTGGGCTTTTGTGTAA
>PalmExons_Bait_Seq_NW-0082465531-cds-XP-0176979961-11436-half2_54
GACACGGATACAGGTACAGTTGGAGTTGTAGACCCTTCTGAAGCTATTCCTGTTATAAATGCACTGGAAAGGAAAAATCA
>PalmExons_Bait_Seq_NW-0082465531-cds-XP-0176979981-11519-half1_670
AAGCTGCTCGATTTGGGAGCACAGAACTTGTAAGCATTTTATTGCAGATAGCTCAAGCTAGAGGTTTGCATGTGAATGTC
>PalmExons_Bait_Seq_NW-0082465531-cds-XP-0176979981-11519-half2_297
AGGCCTGACTCCTTCGAAGGTGTTAACTTTCTTCTTAGTTCTGATTTTCTCAGAGACCCTATTGCAACGTATGCATTTGC
>PalmExons_Bait_Seq_NW-0082465531-cds-XP-0176980061-11554-half1_168
TACGCCAATAACAGCATAAGATCAACAATTGATAGGTACAAGAAGGCATGTGCCAACAGTTCAAACTCAAGTGCCGCCAT
>PalmExons_Bait_Seq_NW-0082465531-cds-XP-0176980061-11554-half2_224
CATTCGATTCCCGAAACTATTACCATGTCAATTTGTTGGAGGCAGCACAGCACTATTCACAACATCAAGATCAGACAACC
>PalmExons_Bait_Seq_NW-0082465531-cds-XP-0176980141-11472-half1_648
AGTGGAATGACTAAAGATCTTGCTGTGCGAGCAGCTGGACATGAAGACTTGCTATTTGGTGATAAGGATTGTGTAAACTC
>PalmExons_Bait_Seq_NW-0082465531-cds-XP-0176980141-11472-half2_54
GAAAATCGACAATTATGGGCTCCAGTTTTCCTGAAAAACACATTCTGGGCAGGAATGTCCATTGCTAGACAAAAGGAGAG
>PalmExons_Bait_Seq_NW-0082465531-cds-XP-0176980151-11453-half1_1188
AAGGGAACATCTGTCATATGCAGAAGTGGAAGTCCTCTAATTCTTGCAGATCTGAAAAAGGTTTCTGTTTCGAAGGCTCG
>PalmExons_Bait_Seq_NW-0082465531-cds-XP-0176980151-11453-half2_162
ATACAGTGTGCTCGACAACCAGGTCTTGCTCAGATCTGGGAAGATATCCTTGGGTTTGAAAACTGTGAGTTTTACATCAA
>PalmExons_Bait_Seq_NW-0082465531-cds-XP-0176980201-11511-half1_420
GTGTTTCTAAGTCAGGAATTAATAGCTGCTCTTCTTGCATGCTCACTGTTTTGCTTGTTTGCCACCAGTGAAAGGAGTGT
>PalmExons_Bait_Seq_NW-0082465531-cds-XP-0176980201-11511-half2_476
GTAATACTGAAAATAAAAGCTGTCAGGTAATAGACTCTCAGGAGGATATTGGGATTGCAACTGGAAACTGGGGCTGTGGA
>PalmExons_Bait_Seq_NW-0082465531-cds-XP-0266600291-11408-half1_405
AAAAGGAGAGCGGACATACTTGAGGAAGTGGAGGAAGAGAGTTATGGGGAAGATGATAAAGATCAAAAAACCTGTACACG
>PalmExons_Bait_Seq_NW-0082465531-cds-XP-0266600291-11408-half2_324
CCATATTCCTGTTTCTGGAGGAATCTTGAAGGAGCCTGCAACACACATTGTACATATTGCTGTTGAAATGGCACCTATTG
>PalmExons_Bait_Seq_NW-0082465531-cds-XP-0266600301-11518-half1_189
CTCATTGACATTGTGGTGAGCAACTGCATCAACAGTAACATTATCAGGATATATGCTCTCACTCAGTTCAACTCCACCTC
>PalmExons_Bait_Seq_NW-0082465531-cds-XP-0266600301-11518-half2_324
TGTAGTTACCAATGCTCTCATAAGAGAGAGCATTATTGGTGATGGTTGCATTCTACGTAGGTGCAAGATCACTGATTCCG
>PalmExons_Bait_Seq_NW-0082465531-cds-XP-0266600401-11387-half1_621
GTGACCAATACTAGGACTTCTAATACAACACTAGTGCCATCTGGACATAAAAGAGCTGGTGCCTATTCCAGAGAAAGTAG
>PalmExons_Bait_Seq_NW-0082465531-cds-XP-0266600401-11387-half2_891
TGGTGAAAAGAGTGGGATGATGAGTTTAGGAAGCTCTAAGAGTTCGGTAAAAGAAACTCCATGGGATCCTATTGTCGTTC
>PalmExons_Bait_Seq_NW-0082465531-cds-XP-0266600421-11394-half1_567
AAGAATGGATCACAAAAATCCTCAGAGTTGAGAGGCTGTGGTCAGAAATTACCAACTCATGCTGTGACCAATACTAGGAC
>PalmExons_Bait_Seq_NW-0082465531-cds-XP-0266600421-11394-half2_216
ATCTTCCTGTGTAACTAATTCTGATGTTTACGATCACATGGCATCTGATATTGCATCTTGTCCCAGAGATGAGCAGGTCC
>PalmExons_Bait_Seq_NW-0082465531-cds-XP-0266600431-11392-half1_826
TCAATAGCTTGAAGGACAAAATGTGCATCCATCCGAAAGCACAAGACCATGAATCAGAGACTCTTCCCGCTCATATTAGA
>PalmExons_Bait_Seq_NW-0082465531-cds-XP-0266600431-11392-half2_297
GATATTGCATCTTGTCCCAGAGATGAGCAGGTCCTACATCAAGACTCTGATGATGCTTCTTTTAGGATTGATAAGAGCAG
>PalmExons_Bait_Seq_NW-0082465531-cds-XP-0266600451-11406-half1_364
TATTAGCATCCCAGAAGCGTTTGGAGAACAAATATAGAGCTACACAGCAAGCTTCTGATGATTGGTATCGTAGGGCACAA
>PalmExons_Bait_Seq_NW-0082465531-cds-XP-0266600451-11406-half2_140
GTGCTCAGTCAGCAAAGACTGCAACAAAAGTGAGCGAAATGTTGGGAAATGTCAATACAAGTGGTGCTCTTTCAGCATTT
>PalmExons_Bait_Seq_NW-0082465531-cds-XP-0266600471-11412-half1_182
TGGCTTGCCGCCAGAGCAAAAGCCCAGATTATGTGATGATGTTTGTGAAAAGGAGCTTGAAAATGTACCTATGGTAACTA
>PalmExons_Bait_Seq_NW-0082465531-cds-XP-0266600471-11412-half2_78
GAAAGGCCAACCATATATTTTCCGCATTGGTTCCGGTCAGGTGATCAAAGGACTTGATGAAGGGATATTGAGCATGAAAG
>PalmExons_Bait_Seq_NW-0082465531-cds-XP-0266600481-11416-half1_308
TCTTCATCCAGCTGCTGCAGATGATTGTTTTTCAGATATTACAAGTATTTTAGCCAGCAGAGGGGCAAACAGCACTATCC
>PalmExons_Bait_Seq_NW-0082465531-cds-XP-0266600481-11416-half2_56
TGCCCGAGGCTGCTAACAGTGCATTTCGGATGTTATCTAGCTGTAAAGTTAACAAAGTTTGCCCGTTGAAATTCAAAGAG
>PalmExons_Bait_Seq_NW-0082465531-cds-XP-0266600491-11415-half1_140
ATTTATGCTGTCTGATCCACCTATTGGACTCTTTGATCCCATAGAAATTTCACCTGCTGTGCTTCCACCTAACCCATATC
>PalmExons_Bait_Seq_NW-0082465531-cds-XP-0266600491-11415-half2_476
CTGCATTGCCAATACCTGCTTCTGGAAGCTTTGGCACTCATGTCAATGGAGCAAGAATTCTTACATCCTTCATCATCTAT
>PalmExons_Bait_Seq_NW-0082465531-cds-XP-0266600521-11429-half1_378
CTTTTGAAGTTTGGGAAGATCGAAGAGTACAAATTCCTCAGGGATCGGAACTCTGCGCTTGTTGACTATTACAAGACAGA
>PalmExons_Bait_Seq_NW-0082465531-cds-XP-0266600521-11429-half2_216
AGAAGATTTTGCTTCGTACACTGAATTTCTCCGTTACCTGGGGTTAAAAAATCGTGCTGGGGTTGCAAAGCTTGATGATG
>PalmExons_Bait_Seq_NW-0082465531-cds-XP-0266600531-11432-half1_27
GAGAGGCTGTTTACGTGTTTCGAACTTGCAAAAGCAGTTAGGCATTTATGGATTGGAGGAATCAGTTCATCTGTCACAAG
>PalmExons_Bait_Seq_NW-0082465531-cds-XP-0266600531-11432-half2_81
TGATAGTGAAGAAGATTTTGCTTCGTACACTGAATTTCTCCGTTACCTGGGGTTAAAAAATCGTGCTGGGGTTGCAAAGC
>PalmExons_Bait_Seq_NW-0082465531-cds-XP-0266600561-11455-half1_810
ACAGATGATAGCTTAGCAGACTGTCTGTGGTTATCTTGGACTTATGTTGCCGATTCAGGCAATCATGCAAATTCAGTTGG
>PalmExons_Bait_Seq_NW-0082465531-cds-XP-0266600561-11455-half2_216
GTGTGCTCGACAACCAGGTCTTGCTCAGATCTGGGAAGATATCCTTGGGTTTGAAAACTGTGAGTTTTACATCAAAAGAT
>PalmExons_Bait_Seq_NW-0082465531-cds-XP-0266600581-11457-half1_459
GACCAGCTGTCCATGCTCAATGCAAGACTACAGGCATGTGATATATTTCCTCCATTGGAAAGCAGCAATATTGTATCACA
>PalmExons_Bait_Seq_NW-0082465531-cds-XP-0266600581-11457-half2_432
CCAGAATCAGAATTGTGGATGTTCAATGATGTGGCTGAGAGTGAGAGGGAAAAAAAGCTAATTGATGGTGGTCTGGACTT
>PalmExons_Bait_Seq_NW-0082465531-cds-XP-0266600591-11460-half1_351
CTAAAAGATGTTGAGATTTCAAAATTATCAGGGCCCTCTGTGCTGCCTGATGAACTTGGCAATGATGTTGCAGATGAGGT
>PalmExons_Bait_Seq_NW-0082465531-cds-XP-0266600591-11460-half2_27
AGCAAAGTCATTACTTCCGCCAGATGTTAGGGATGTACTAGAATTATCTGAGGAGAAAGCTGTACAGATTCTGAGTCCTG
>PalmExons_Bait_Seq_NW-0082465531-cds-XP-0266600601-11459-half1_0
ATGGCCACTGGCTTATTTTCTTCAGTTGCTAACTCCAAAGAACAGGCTAGTAGTGAATTGACAGGCTACTCAAGTGTACT
>PalmExons_Bait_Seq_NW-0082465531-cds-XP-0266600601-11459-half2_252
TCGACACTTGTAATTGGTTATGGTCTGGGAATTTCTGCGGCTATCTATGCTTTACTAGAATGGGAGAAGACACTGCAGAT
>PalmExons_Bait_Seq_NW-0082465531-cds-XP-0266600741-11490-half1_1296
CACGCGGTCCTCTGGAACTGTGGAACTGAGCATTTTCGATCAAAAGTCTATGACATAAGCGCAGAAATGTTTGAAAAATC
>PalmExons_Bait_Seq_NW-0082465531-cds-XP-0266600741-11490-half2_108
ATCGATCTGCAAAAAAAGGATGAGAAGGAAGCGATCGATCAAATTCAAGCCATGGTTAGCTGCATTGACTTCAACCCAGA
>PalmExons_Bait_Seq_NW-0082465531-cds-XP-0266600771-11501-half1_672
AGCATTGATCCAGACTACTGTTTGGATTTTCCTAAGGGGATTGCTTTCTCCAGGGGAATGCAAGAACTAGAAAGGTCTAT
>PalmExons_Bait_Seq_NW-0082465531-cds-XP-0266600771-11501-half2_672
TTTAAGGAAGTCCCTGATTCTGATGCTGTTCCTGCATTCTGGGATGCAATCAAGAGCACGTATGATTTGAGAAAGGCAAA
>PalmExons_Bait_Seq_NW-0082465531-cds-XP-0266600781-11497-half1_378
GGGACGATGGATAAGGAGTTGTTGTTTATTGACCAGTTGGAAGAGTTGCTCATTACTGTTTGCAGCTTCAGTAAGAAGGT
>PalmExons_Bait_Seq_NW-0082465531-cds-XP-0266600781-11497-half2_135
GGTTGGTAACTTGCATGAGCCTAGCCTAAGGGATCGACTATTAGAAGCTAATTTATCCTTTCCACTCATTGTCAAACCAC
>PalmExons_Bait_Seq_NW-0082465531-cds-XP-0266600811-11496-half1_112
ACTCGAAGCTTCGCGTGGAAATCTTTCTTAAACAGACAGCAGCATCATACTCCTTTGATTGTATCTCATTGCGTGGATCA
>PalmExons_Bait_Seq_NW-0082465531-cds-XP-0266600811-11496-half2_56
AATTCTTCTTGGATTGCAGGATCTCAATGTCAATGATCAGTGTAGACTCCGGGCACCACAGTTTTTAAAGGTTGGTAACT
>PalmExons_Bait_Seq_NW-0082465531-cds-XP-0266600821-11512-half1_364
TTTTTGGTGAAGGAAAAGCTGGGCTTCGCATAATGGGCCCACAAGAAGCAGGCATTGTGTTTCTAAGTCAGGAATTAATA
>PalmExons_Bait_Seq_NW-0082465531-cds-XP-0266600821-11512-half2_28
AAGAGCAACAATGTGAAGCTCTTGAAGTAGATTTTGCAAATGAATATTTGGGAGGAGGTGCTCTTAACAGGGGCTGTGTG
>PalmExons_Bait_Seq_NW-0082465531-cds-XP-0266600901-11537-half1_280
ACCTTTATTATACAAACCAGGGCTTGGATACTGCCATTCCAGTTCTGCTTGTTGATGGTTACAATGTCTGTGGCTATTGG
>PalmExons_Bait_Seq_NW-0082465531-cds-XP-0266600901-11537-half2_140
CTCCTTTTTCTGTCAAGAGGCTCTCTACATGGATTGATGTAATTTTCTCGTGTGACACGTGTGCGGATACTTGGATTGAA
>PalmExons_Bait_Seq_NW-0082465531-cds-XP-0266600911-11536-half1_270
CCGACTACTAACCTTTATTATACAAACCAGGGCTTGGATACTGCCATTCCAGTTCTGCTTGTTGATGGTTACAATGTCTG
>PalmExons_Bait_Seq_NW-0082465531-cds-XP-0266600911-11536-half2_27
GTTGATAGCATTCAGTGTACTGAAAGAGGTAAAGGTTGTGGTGGTATTTGATGCTATGATGTCTGGACTCCGAAGTCACA
>PalmExons_Bait_Seq_NW-0082465531-cds-XP-0266600971-11561-half1_26
GCATCCGATGTGTGCAGAGATCATTGAAGAGTTTCAAAAATGCCACACAGACCATCCGATTGCAAAATTCTTTGGGCAAT
>PalmExons_Bait_Seq_NW-0082465531-cds-XP-0266600971-11561-half2_52
ATTGTGACTTGGGTCTCATGGATTCGAAACACGGAAGTAGACTCTCCATATATTGGAAAAGCTTTGAAACGAAAGGCTAA
>PalmExons_Bait_Seq_NW-0082465541-cds-XP-0087883621-11576-half1_135
GAACAAGAAGTAAAGGATTCAATTGCTGCACGAAAAGTTCAGAAAGCTGACCGCGAAAAACTGAGGAGGGATCGACTAAA
>PalmExons_Bait_Seq_NW-0082465541-cds-XP-0087883621-11576-half2_162
TACTCAATGCATCCATCCGCATCCACATCCAAGCAGTAACAAGTCTCATAGTGGAAGCCTACAAGATTCTAGAAGCAAAT
>PalmExons_Bait_Seq_NW-0082465541-cds-XP-0087883651-11577-half1_140
TGAGTTGCAAGACTTTGGTGATGGATCATTCAGTCCAGCCCCTGGAGTAGACACTATTTGTGTTTTTCCAAAAAATGCTG
>PalmExons_Bait_Seq_NW-0082465541-cds-XP-0087883651-11577-half2_140
TTGAAGTTTTTGAGTCAGGGGGTTTTCTCAGCATCGAGTCTGTTTTTCTTGTAACATTGGGAGCTGCTCTTATAGGCTTG
>PalmExons_Bait_Seq_NW-0082465541-cds-XP-0087883671-11587-half1_1917
AACCCTGATATTGCCCAAGAATTCTCTTACTCTGAGACCACAAGTGCTTCTGTCAGTCCAATCTCTTCCATGGAGTTTTT
>PalmExons_Bait_Seq_NW-0082465541-cds-XP-0087883671-11587-half2_162
GCTGATGCCAACATACTCCCAGCTTTCGAGTCACAACCTCATTCCATCCCTAGTTCAGTTAATAATGGAAAAAAATGACC
>PalmExons_Bait_Seq_NW-0082465541-cds-XP-0087883811-11592-half1_540
CAAGTAGAAGATAGGAAAGAAACCATGCCTACTGAATTGAATGGTGTGGAAGCAGATGGTGTGATCAGTGAAAAGGTTGG
>PalmExons_Bait_Seq_NW-0082465541-cds-XP-0087883811-11592-half2_108
TATTGTTCTTTACTTTGATCGGTTGGATATGCAGAGCAGGGATCATGGGGATGTACCACTCTTACGGACTATAACTGACA
>PalmExons_Bait_Seq_NW-0082465541-cds-XP-0087883991-11609-half1_364
TGACAAAGTGTATTGACCGGTACACTTGCCAAAGAATGGAAGACTGCGTTGACCTAAATGATTTTCAGATCTCTACGGGA
>PalmExons_Bait_Seq_NW-0082465541-cds-XP-0087883991-11609-half2_252
CATGAAAGCCTTGCTCGTATGGTCAAATCCTTGTTGAAATATTCAGAGGGCTCTGAAGCTATTTTTCTCAGCCCTAAGAG
>PalmExons_Bait_Seq_NW-0082465541-cds-XP-0087884031-11607-half1_224
AGCTGGTCACAGAGATGTGTGCATTTGTTACAAGTTGCCAGTGGCAAGTGTTCCAAATCTTACTTTAGTCCAAAGAATGG
>PalmExons_Bait_Seq_NW-0082465541-cds-XP-0087884031-11607-half2_196
GAATTCCATGAAAGCCTTGCTCGTATGGTCAAATCCTTGTTGAAATATTCAGAGGGCTCTGAAGCTATTTTTCTCAGCCC
>PalmExons_Bait_Seq_NW-0082465541-cds-XP-0087884071-11611-half1_108
AAGACTTATCCTGAAGCTCCGCTTTATGATGGAGGAATTCTGGCTGACAGGACAGGGAAGATTCCAATGACATACTATAA
>PalmExons_Bait_Seq_NW-0082465541-cds-XP-0087884071-11611-half2_432
CTGAAGCTTCCCATTTGGTTAACAGAGATTGACATAAGCAACAGCTTCGATCAGCAAACACAGGCTACATATCTGGAAGA
>PalmExons_Bait_Seq_NW-0082465541-cds-XP-0087884121-11617-half1_486
TCTGCTGGAATGGATCATACAGTCCATGTGTGGAATGTATGGAGGAGAAATCAACAGAAGGCACGCGTTTTCAAATTTCA
>PalmExons_Bait_Seq_NW-0082465541-cds-XP-0087884121-11617-half2_224
AGAGCAGGGTTTCTGAAAACTCTATCATCGTATGGGATGTCTCACGACAAGTTCCTTTATCTAACCAGGTTTACACGGAA
>PalmExons_Bait_Seq_NW-0082465541-cds-XP-0087884181-11623-half1_486
AACAATAATGACAGCAGTCACATAGTTCGTGTGCCTCCTGGGCCAAATGCTCTTTCTGATGTACTTATGAGTACACCAAT
>PalmExons_Bait_Seq_NW-0082465541-cds-XP-0087884181-11623-half2_351
TGACCAAGAATTAGCATTTGCCCTTCAAATGTCTGTTCAGGATAATGTGAAGGACTCGTCAACCCATTCTGAGATGAGCA
>PalmExons_Bait_Seq_NW-0082465541-cds-XP-0087884261-11631-half1_324
GCAGGTGCTTTTTTTGCATCATCCGAAGGAGCATCATTCCATGCAAATTCTTTTATCGAGCTGAACTTATCTCGCCCTTT
>PalmExons_Bait_Seq_NW-0082465541-cds-XP-0087884261-11631-half2_108
AGCACAACGCCTTGATGCTTTGGAACTATTTAGAAGGCAAGAAGTGGATTTTCTAATTGCAACTGATGTTGCTGCTCGTG
>PalmExons_Bait_Seq_NW-0082465541-cds-XP-0087884281-11633-half1_270
AGTAGTATCATGGAAGAAGTAATACATTCGCTTCTGGGATCCCTTGAGAGGCTTCCAGTTGACAAGAAAAACTCAACTGC
>PalmExons_Bait_Seq_NW-0082465541-cds-XP-0087884281-11633-half2_540
GTTGAACCAGCATATGTAAAAGAGGTCCCTCATCTATCTGCCTTTCCTTCCAGGGAATCTTCAATGGACATTAGTTCAAG
>PalmExons_Bait_Seq_NW-0082465541-cds-XP-0087884311-11637-half1_252
CCTAACCGGAAGTTCGTTTTCGCTGAGCAGGCTTTTTTTCAAAGATGGTGGAGAGAACAAAATGAGCAAACTCAAGAAGT
>PalmExons_Bait_Seq_NW-0082465541-cds-XP-0087884311-11637-half2_243
GCTCGTGCTGCTCCAGAAAATGACACAATTGAAGTTGGACCAGGACCTTTAAAAATGTCCTTTTCATTGACATCTGGACA
>PalmExons_Bait_Seq_NW-0082465541-cds-XP-0087884341-11638-half1_648
CATGGTTCCCGACATCCTGATATGAAGCGAAGGGCAGAGAATTGTTATATCCTGACATGCAATGTATCTTTGGAGTATGA
>PalmExons_Bait_Seq_NW-0082465541-cds-XP-0087884341-11638-half2_243
GCTGGGCTAGTTTATGAGCATATCCTTGGTGAAGAGAAGTACACATTTGTGGAGAATGTGAAAAATCCTCACTCTTGTAC
>PalmExons_Bait_Seq_NW-0082465541-cds-XP-0087884351-11639-half1_108
CAGGATCCTAAAATTTCACCACTTGTCGAACAAGATCAAAAAACTTTGGAGCGCATGTTTCCTGAGATTCCTCTCTGGGT
>PalmExons_Bait_Seq_NW-0082465541-cds-XP-0087884351-11639-half2_540
GAAAACCAAGCATATTAAGAAAAACAGAGACCCAAGATGGGCGGAGGAGTTTCAGTTTATGTGTGAGGAACCACCCACTA
>PalmExons_Bait_Seq_NW-0082465541-cds-XP-0087884411-11647-half1_135
CAGCCAGAATATTCCAAGTTGTTTGATGATGATGGCCGTCTAAAGAGAACTGGTACCTTTTGGACTGCATCTTCACACAT
>PalmExons_Bait_Seq_NW-0082465541-cds-XP-0087884411-11647-half2_54
GCAAGCACTTGGAGATATTGCCTTTGCTTACTCCTTCTCTATGATCCTCATCGAAATCCAGGATACACTTAAATCACCAC
>PalmExons_Bait_Seq_NW-0082465541-cds-XP-0087884481-11659-half1_525
CAACTTGGAGGTGATGGCCGATGTTCTAAGTTTTCTCCGTCAGTGCAAAATAATGAGTACTGGCTAGTTCAAATGGAGAA
>PalmExons_Bait_Seq_NW-0082465541-cds-XP-0087884481-11659-half2_168
AGCTAATGTTCCAGGGGTTCTAGCTGTGCGGCCTGATAAGAATTTTGGGTCAGATAACAAAGATTACAGAGGTGATGAAA
>PalmExons_Bait_Seq_NW-0082465541-cds-XP-0087884541-11668-half1_675
CTCATCGATTTTCTTCATTTAGAGGATGTTGATAATTTCCCGCAGCTCCATAGTGGTTCAGAAACGGGCTTTAGCGAAAC
>PalmExons_Bait_Seq_NW-0082465541-cds-XP-0087884541-11668-half2_189
ACCTGTAAAAACTCTGCCATCAGAAGGGGTGATGGTGATGGTACTAATGCATTATCTTTTATCTCTGCGGGTACTACTGT
>PalmExons_Bait_Seq_NW-0082465541-cds-XP-0087884571-11672-half1_243
CTTGCAGCAACACTTTCCAGTCATGATACTTGTTTCACCCAGACAGCTGATTCACTATTCTACATGCATGAAGGATTGCA
>PalmExons_Bait_Seq_NW-0082465541-cds-XP-0087884571-11672-half2_324
CACATATGCCTTCATCTTGGCAAACCTGGAAGTATGTGCTGGGATGTTAAAATCAATGACCCGCATTTCAGGGAATTATG
>PalmExons_Bait_Seq_NW-0082465541-cds-XP-0087884592-11674-half1_448
TGGCATTTGATATGGAGTATGCCCGGTGGCTTGATGAACATCAACGTCAGATTAATGAACTGAGGTCAGCATTAAATGCT
>PalmExons_Bait_Seq_NW-0082465541-cds-XP-0087884592-11674-half2_28
ATGAAGTTTTTAGGCTCAAAAGCATCGGTACAAAGTCTGATGTCTTCCACATGCTTTCAGGCATGTGGACAACCCCTACA
>PalmExons_Bait_Seq_NW-0082465541-cds-XP-0176980331-11635-half1_459
AAGCAATTTAACAAAGTTCCTCGAGTTGGATGGCAAATAGATCCATTTGGACACTCTGCTGTGCAAGCTTACTTGCTTGG
>PalmExons_Bait_Seq_NW-0082465541-cds-XP-0176980331-11635-half2_135
GGCACCAAAATATTGGCTTGTATTTCAAGTTTCTGTCCCTCCATTGGGTTGGAATTCTTACCTTGTTTCAAGAGCAGCTG
>PalmExons_Bait_Seq_NW-0082465541-cds-XP-0176980361-11640-half1_476
GGCATTTGGACTAAAAGCAACCATACAGCCACATGTTGACTTTGGACTAAAACTTCTGGGAGCAGATGTTATGGCAATTC
>PalmExons_Bait_Seq_NW-0082465541-cds-XP-0176980361-11640-half2_476
GAGGAGAGGAGAAGAAAACCAAGCATATTAAGAAAAACAGAGACCCAAGATGGGCGGAGGAGTTTCAGTTTATGTGTGAG
>PalmExons_Bait_Seq_NW-0082465541-cds-XP-0266601011-11650-half1_162
CACATCCACACTGTGTACTCATATGTTGGGGAAGAGAGAGCAATTGAAGCTTACTCAAGGTCACTTAAAACTTCCCTGAA
>PalmExons_Bait_Seq_NW-0082465541-cds-XP-0266601011-11650-half2_54
ACCCGTATATCTCTTGCAACATTACTTCTACACATTAATGGGAGAGAAGCTTACCACTCGTGTTCGCCTCCTTATGTTCT
>PalmExons_Bait_Seq_NW-0082465541-cds-XP-0266601031-11656-half1_270
AAACTTCAGGGTGTTTGGATGCTTAAAACTAGATATTGTACATTAGTTGGAGCCATGCTCTCATGCTGCTACAGGTGTGC
>PalmExons_Bait_Seq_NW-0082465541-cds-XP-0266601031-11656-half2_0
CCAAGTGCCCATGCTAGTTTATGAATTCATACCCAATGGAACTCTCTTCTATCACATTCACAACGGTCGCTCTTCTTCTC
>PalmExons_Bait_Seq_NW-0082465541-cds-XP-0266601081-11580-half1_1215
TTCATTTCAGCGTTTATTGCCTCCTATGAGCTGTCAAATCAGGCGGAGGACAACACTCTGAACGTAATCTTGAATATCCT
>PalmExons_Bait_Seq_NW-0082465541-cds-XP-0266601081-11580-half2_837
CTTGATTTAGAAACTTTCCAATGTAGTGAGCAGAAGCAGGAGAGGAACGTTTGGCCTCCTGTCAGGAATGTTTGTATGTT
>PalmExons_Bait_Seq_NW-0082465541-cds-XP-0266601091-11585-half1_837
CTACTCCTTATTCTTATTGAAACCATGGACTTAGAAAATCTCCTTGGGATGGTTCATGATGAAGTGCCTTTCAGGCAGGG
>PalmExons_Bait_Seq_NW-0082465541-cds-XP-0266601091-11585-half2_54
CTTACAAACAGCGCTCCTCGTTTACTGCTCAGTATCGTAAACTTCTTGAAGGCATTGTGGGAAGGAGGAAACCAATATAT
>PalmExons_Bait_Seq_NW-0082465541-cds-XP-0266601101-11584-half1_486
GAGAATGGGTCTTGTTCAACTGAAGCTGTTAGAGGAGAGGCTTTGCAATTAGTTTCTGATGGGTTGGAAATGAAGCTCTT
>PalmExons_Bait_Seq_NW-0082465541-cds-XP-0266601101-11584-half2_702
AAGAAGTTGAGCAAACATCCGGCATTTGCTGCTCTTTTAACACAATACTCGTCACGTGGCTATAGTAAGGGAAAGGAACT
>PalmExons_Bait_Seq_NW-0082465541-cds-XP-0266601121-11586-half1_162
TTCGAAGCTGCTCCATTCAATTATTTACTGGAAATTGTTCGCAGTGACACTTTAAGGAACTCAGATGGCCTTGTTTCCGG
>PalmExons_Bait_Seq_NW-0082465541-cds-XP-0266601121-11586-half2_135
CGGGAGCCTGTCCATATCATTAATTGAGAAAATTCGTATGATATCCAAGAAGTTGAGCAAACATCCGGCATTTGCTGCTC
>PalmExons_Bait_Seq_NW-0082465541-cds-XP-0266601131-11588-half1_999
AGCTCTGCTCAGAAACTGGAAAAATCAAGTGGACAGATCATCAATGGTGCCTTAGTTGAAGAAGCTGAAGCTGACAATGA
>PalmExons_Bait_Seq_NW-0082465541-cds-XP-0266601131-11588-half2_0
CAACAGTGCAGACACTAATTTTGATTGCTTGGCTGTTTTGCTTATTAATGGCTTGGCTGAAGCTGCTGTTCTTATCTGCC
>PalmExons_Bait_Seq_NW-0082465541-cds-XP-0266601171-11608-half1_336
TGTGGGATATCTTATCCTTTTGCCATGCTGACAAAGTGTATTGACCGCCAAAGAATGGAAGACTGCGTTGACCTAAATGA
>PalmExons_Bait_Seq_NW-0082465541-cds-XP-0266601171-11608-half2_0
TGGATCAGGCTATGGATTAGCTGGATTGGCTATTGCAGCAAGCTCAGATGCTTGTGAGGTAGTAATTTCTGATGGAAATC
>PalmExons_Bait_Seq_NW-0082465541-cds-XP-0266601181-11610-half1_243
TCAACTGATGGTCGATGTGGGATATCTTATCCTTTTGCCATGCTGACAAAGTGTATTGACCGGTACACTTGCCAAAGAAT
>PalmExons_Bait_Seq_NW-0082465541-cds-XP-0266601181-11610-half2_216
GAAAGCCTTGCTCGTATGGTCAAATCCTTGTTGAAATATTCAGAGGGCTCTGAAGCTATTTTTCTCAGCCCTAAGAGAGG
>PalmExons_Bait_Seq_NW-0082465541-cds-XP-0266601211-11616-half1_560
TGAGATTGACCTGGAGAGCGTCAATCTAGAGATGAAGAAACAAGAGGCTAGGATATATGGAGGAAATATAGAGGGATTGG
>PalmExons_Bait_Seq_NW-0082465541-cds-XP-0266601211-11616-half2_532
CACCTGTAGAAGAAAGGATAGTACAAGAAGGATCTCAAAGTGAAGCTAAAGGACAGAAGATTTGCATCCATGAGGAGGGA
>PalmExons_Bait_Seq_NW-0082465541-cds-XP-0266601231-11618-half1_504
ACAGTCCATGTGTGGAATGTATGGAGGAGAAATCAACAGAAGGCACGCGTTTTCAAATTTCATGATGCAGCAGTGAAGAA
>PalmExons_Bait_Seq_NW-0082465541-cds-XP-0266601231-11618-half2_140
ACTCTGGGATATACGAGTTGGTATGGTGATACAGGAATATCTCAGAGGTCTTGGCTCGATCCTTGACATTGAATTTAGTG
>PalmExons_Bait_Seq_NW-0082465541-cds-XP-0266601271-11636-half1_540
GCAGAGCTTGGTTTCGATTCTGTCCATTTTGCGAGAATTGATTATCAGGATAGGCAAAAGCGTAAGGTGGACAAATCTCT
>PalmExons_Bait_Seq_NW-0082465541-cds-XP-0266601271-11636-half2_108
GCTTATCTAGGAGTGTCACCAAAAGAGGCACCAAAATATTGGCTTGTATTTCAAGTTTCTGTCCCTCCATTGGGTTGGAA
>PalmExons_Bait_Seq_NW-0082465541-cds-XP-0266601281-11648-half1_560
CCCATGTCACGTGTCAAGCAACATCTACATGATCATCTTTGGTATCATAGAGGTGATACTCTCTCAGATTCCGGATTTTG
>PalmExons_Bait_Seq_NW-0082465541-cds-XP-0266601281-11648-half2_56
AACTGTAACTGCCACCCAAAAGGATACACTTAAATCACCACCAGCTGAGAACAAAACAATGAAGAAAGCCACCCTAGTGA
>PalmExons_Bait_Seq_NW-0082465541-cds-XP-0266601291-11652-half1_1053
GCTGACTTTGTAATGGAAGCAGTTCCTTTGCTCACAAACCTTCTTAGCCATCATGATTCAAAGGTGTTAGAACATGCCTC
>PalmExons_Bait_Seq_NW-0082465541-cds-XP-0266601291-11652-half2_540
AGCTGATGATGCTACAGTGTCTTCTTCAGCAAGTGACAACCAAGCACAACCTTCATCTGGTTCTAGTAATAGAACTACCT
>PalmExons_Bait_Seq_NW-0082465541-cds-XP-0266601301-11653-half1_999
CATGTTCGCTTTGATTCCTCTGATGAAGACAAGAACGACAGTGACGATGATGGTCAAGATGATTTGAGGAAATGCCAACA
>PalmExons_Bait_Seq_NW-0082465541-cds-XP-0266601301-11653-half2_324
TTGTTATCCTTGTTGTCTTTATATGGAGGTACATGCAAGGCTCCTGTATCCCTTCTAAAGTGCTATACACAGCGGGCAAT
>PalmExons_Bait_Seq_NW-0082465541-cds-XP-0266601311-11654-half1_135
AAGCATCTTGGCCTTGGTTATATGAACAGGGATATTGTACTGTCTGATGCATTATCAAAGGCTCTTGGTGTCCAGGACTA
>PalmExons_Bait_Seq_NW-0082465541-cds-XP-0266601311-11654-half2_216
GAATCTCTGTAAATTAGAAAACACAGTGCTTCCAACCTTGCAGGATAAATGGGTTTCCCTGCACCCTTCTTTTGGTCTCA
>PalmExons_Bait_Seq_NW-0082465551-cds-XP-0087884791-11676-half1_81
GTTATGGGTGGATCGAATGTAAGCAATCCAATTAATTCTGGGGGCAGTGGGAAACAACGATTAAGATGGACTTCAGATCT
>PalmExons_Bait_Seq_NW-0082465551-cds-XP-0087884791-11676-half2_243
CATGAAACACCTCTACCAGAATCCAAGCCTGACTTCATCGGTCAGTGGAATCAAGAATTCTATGAAAGCAGTGTTACTCA
>PalmExons_Bait_Seq_NW-0082465551-cds-XP-0087884801-11677-half1_189
GACTCTGGTGATTCCCTCTCTAGCATGGATTCTGCATCAGGAATACAGATCAATGAAGCTTTGAAGATACAAATGGAGGT
>PalmExons_Bait_Seq_NW-0082465551-cds-XP-0087884801-11677-half2_156
TGCAACCCATGAAACACCTCTACCAGAATCCAAGCCTGACTTCATCGGTCAGTGGAATCAAGAATTCTATGAAAGCAGTG
>PalmExons_Bait_Seq_NW-0082465551-cds-XP-0087884891-11686-half1_270
GACGGGATCATTGTTTCTGTGAGACCTGATATCAAGGTTGGGGATGATGTGAAAATACTTGATGCAACTGGGAAGTATGT
>PalmExons_Bait_Seq_NW-0082465551-cds-XP-0087884891-11686-half2_189
TTGGGATCCTGATTTTACTACTGCTGCAAAATATGTAATGAGTCCCCCGATAAGGAAAGCAGGACATGATAAAGCCCTTC
>PalmExons_Bait_Seq_NW-0082465551-cds-XP-0087884911-11688-half1_112
AAGGGTTTCCTGAGCACAAGAATGAAATGAACATCAATCCTGGTGGTACCTTTGAATCAGGAAATCCATCAAACAGGGAG
>PalmExons_Bait_Seq_NW-0082465551-cds-XP-0087884911-11688-half2_28
ATAAGTGGTTGGAAGACAAAGGGATTAAGCAGAAAAACTTTGCTGTCGTGACATGGTCTAACTGGGACTGTCGTGTTATG
>PalmExons_Bait_Seq_NW-0082465551-cds-XP-0087884962-11699-half1_75
GCAGGACTACCAGTTGGTTACAAGGGATGCCAATTCCACAGAGTAATCAAGGATTTTATGATGCAAGCAGGTGATTTTGT
>PalmExons_Bait_Seq_NW-0082465551-cds-XP-0087884962-11699-half2_0
TACAGGTCCAGGCCTACTGTCTATGGCAAACAGTGGACCAAATACTAATGGCTGTCAGTTCTTTATAACATGTGCAAAAT
>PalmExons_Bait_Seq_NW-0082465551-cds-XP-0087884971-11700-half1_0
ATGGAATCACAACAACTTCAGTCATCTTCACCATCTGCTATGGCTCCTGACAATCAAAACTCTGCTTCAAATGGGCAAGA
>PalmExons_Bait_Seq_NW-0082465551-cds-XP-0087884971-11700-half2_336
AAGATTTTGAGCACTTCTGATCTTGATGGCTTTGACAAGAGAAAATTGCCATCTCCAGGATTCCAGGTTGAGGTTGTCCT
>PalmExons_Bait_Seq_NW-0082465551-cds-XP-0087884991-11702-half1_351
ATATCTGAGTTAGCTGAAGCAGTTGGTATTCCTAGAATGTTGGTGGACATTCGTCATGAAAGTTCTCACCGCAATCTTCC
>PalmExons_Bait_Seq_NW-0082465551-cds-XP-0087884991-11702-half2_54
CGTGAAATATGAGAATGGTCAATGCTATTTCCTTTCACCAGAGTACCAGGCTGAGATCTGTCAACTGAAACATCTGTGCT
>PalmExons_Bait_Seq_NW-0082465551-cds-XP-0087885121-11715-half1_0
ATGCTTACCATCCAAGTGGGAGATTTTGCACCACCCTTCCCTCCTAGATTTCAACTAATACTCCTAGCAACCATTCTTAT
>PalmExons_Bait_Seq_NW-0082465551-cds-XP-0087885121-11715-half2_560
CACACAGCATATGCTCTCATTGCAGTCTAGGAAGCTTCAGACCATTCATTCCAAGAGTTTTTGGAAGTTTCATCGGAGTT
>PalmExons_Bait_Seq_NW-0082465551-cds-XP-0087885261-11729-half1_405
CCTGAAGAAGAAAGTGGCGGGGCAGATTATCTTCAAAACATCACAATTCCTTCAGCACTTATTAGCAAGAGCTTTGGTGA
>PalmExons_Bait_Seq_NW-0082465551-cds-XP-0087885261-11729-half2_297
TGAAGAGATAGAGACAAACGAGTGCTTGGAAAACAATGGTGGATGCTGGCAAGATAAAGCTGGAAATATCACTGCTTGCA
>PalmExons_Bait_Seq_NW-0082465551-cds-XP-0087885291-11731-half1_0
ATGAGAAATCTACCGCTCTACTGTGTTTTATTTCTCGTTTTCTTTCCTGTTTTGACAATGTCCGGCGCTCTCAACGACGA
>PalmExons_Bait_Seq_NW-0082465551-cds-XP-0087885291-11731-half2_1107
GTTCGCCTGCAGGACAGTGAAGATCACTGAGAAATGCGATGTTTATGGATTTGGAGTTCTGGTACTGGAGATTTTAACAG
>PalmExons_Bait_Seq_NW-0082465551-cds-XP-0087885332-11735-half1_432
ATGAGCTTCCTAAGACCAGAAAATCTTCAAGACTACATTGGGCATATGGATGCTTTAGTTAAACACCTGCTGCTTGGTGC
>PalmExons_Bait_Seq_NW-0082465551-cds-XP-0087885332-11735-half2_56
TAATTTCTTCCTTGCTCACATCAAGGGATGAGAACAACGAGCCATTTGGTGATGAGGCCGTAATAGATACCTTCATTGCA
>PalmExons_Bait_Seq_NW-0082465551-cds-XP-0087885351-11736-half1_702
TGTAAATTGCTTGGTTTCCATGTGCGTGAGGGCTCTGATGAACGGATGTTGGTATATGAGAGGCTTTATTATGGAAGCTT
>PalmExons_Bait_Seq_NW-0082465551-cds-XP-0087885351-11736-half2_108
CAAGTCGACAAAGATTTCAGTGCAAAGCTATCAGGATATGGATGTGTGAGCCACAGTACAGAGATGGAGATTACAAAGTC
>PalmExons_Bait_Seq_NW-0082465551-cds-XP-0087885391-11740-half1_156
CTTGATTTCCATCGCTCCAAGAGGGACGACCCTTCCGACATAATATGTGTTTTCTTTGTTGAGGACAAGCTTTGCATAAT
>PalmExons_Bait_Seq_NW-0082465551-cds-XP-0087885391-11740-half2_26
ACTGGGCGACCATTCTGCAAAACACTTGGAGGTTTTTACGGAGGAAGAGCTGTTAGTCAACATTTCAAAGAATGTTTTTG
>PalmExons_Bait_Seq_NW-0082465551-cds-XP-0087885421-11749-half1_280
AGTCAAAGTGGAGAGAAGTGGCTTCATTGGATAGACATGTCCTTTTGAAGAAACTCAGAGATGCACTGGATCAACTCAGA
>PalmExons_Bait_Seq_NW-0082465551-cds-XP-0087885421-11749-half2_196
ACCGTACTGAAGGAAGCAAGAAGGAATTAATTTCAGGGGCAACAAAGACAGTGTATGCTCCAGAACCTTTTGATGTTGGA
>PalmExons_Bait_Seq_NW-0082465551-cds-XP-0087885431-11750-half1_84
CTCCAGGGCAACTACTACTTCCAAGAACAACTGTCAAGGCATCGTACACTCATGAATATATTTGACAAAGTGCCCATTGT
>PalmExons_Bait_Seq_NW-0082465551-cds-XP-0087885431-11750-half2_168
AGAAGAAGAGATTGCTTTCATTTCCCAATCAGCAACCAACTATTCCAATTTGGCCCAGGTACATGCTGCTGAGAATGCTA
>PalmExons_Bait_Seq_NW-0082465551-cds-XP-0087885441-11751-half1_297
GCCGCAAAAGCAACTAAGAAGATTACTGTTAAGCCAAAGCCTGAGAAAAAAGCCATTGAGACCAACCCTGATGAGAAAAC
>PalmExons_Bait_Seq_NW-0082465551-cds-XP-0087885441-11751-half2_0
GATCGAAGTGCATCACAAATTCGAGCTACAGCCTGAGACTCTATACCTGACTTTCTACATCATTGATCGCTACCTTTCAA
>PalmExons_Bait_Seq_NW-0082465551-cds-XP-0087885471-11753-half1_588
ACACTGAGACAAGCATTGGAAGCCTTCTCTTGGGTAAGGAAAGCACAATGTGTTCTCTTCACTTCGTTCTATGAGATTGA
>PalmExons_Bait_Seq_NW-0082465551-cds-XP-0087885471-11753-half2_448
TGGAAGGTAGGTCTGAGTCTGAAGGAAATGGTGACGAAAGACGAAGTAGTTGGGAGAGAGGAGATTGCTAAAACTATTAA
>PalmExons_Bait_Seq_NW-0082465551-cds-XP-0087885481-11752-half1_627
CAATGTGTTCTCTTCACTTCGTTCTATGAGATTGAGGCTTGTGTTATAGATGCATTACGAGCAGAGCTCTCTTGTCCTGT
>PalmExons_Bait_Seq_NW-0082465551-cds-XP-0087885481-11752-half2_392
CATTTCCTATTAGTTGGGATCAACCACCTAATAGCAGGCTTATAGTGGATGAATGGAAGGTAGGTCTGAGTCTGAAGGAA
>PalmExons_Bait_Seq_NW-0082465551-cds-XP-0087885491-11761-half1_840
TTGATTGAAGGCCTTTTTGCAATAAGGAAAGCCAAATTTCAGGGATTTCCAGCTATCCGCCCAGAATTGGATCTTGTGGA
>PalmExons_Bait_Seq_NW-0082465551-cds-XP-0087885491-11761-half2_476
TAAACTACGTAATGTGGCTAAGTTCTTCGCTCACTTACTTGGAACCGATGCACTCCCTTGGCATGTTCTAGCTTATATAC
>PalmExons_Bait_Seq_NW-0082465551-cds-XP-0087885571-11769-half1_420
AAGTCACTTCGAAACTTTGTGGTGGACACTGTGCAGTATGAGATAGTCAAAAGGTTGTTACCTTTACTCAAGAAGGCCAG
>PalmExons_Bait_Seq_NW-0082465551-cds-XP-0087885571-11769-half2_84
CGGTTTGCTTCAAACAAAGACAATACAGAAGAATTCCTTCGAGATGTTGTGACAAACTTCCTTATTGCTGGCCGTGAGAC
>PalmExons_Bait_Seq_NW-0082465551-cds-XP-0087885591-11771-half1_216
GCCGTCCAATCCTCTTTGACTGCAGCAAAAGCATCCAGAGTATTTGTTATACTAGAAGATATCATGGAACACACCTTGCA
>PalmExons_Bait_Seq_NW-0082465551-cds-XP-0087885591-11771-half2_216
TGAGGAGGTGAAGTTGACTGAAGATTCTCTGCACAGGATGTTGTTGGTATTCTGTGAGCAAACAAAAGGTCAAAAGCTAC
>PalmExons_Bait_Seq_NW-0082465551-cds-XP-0087885621-11775-half1_0
ATGAGGAAGAAGCTCGACACTCGTTTTCCCGCGTCTCGAATAAAAAAGATTATGCAAGCAGATGAAGATGTTGGGAAGAT
>PalmExons_Bait_Seq_NW-0082465551-cds-XP-0087885621-11775-half2_28
ATAGTGCTCATTATGATAAATATGAAGATGACCCTGGCACCTCGCCTCAACACAGTGACAGACCACCTCATATGAAATCC
>PalmExons_Bait_Seq_NW-0082465551-cds-XP-0087885731-11784-half1_140
AATCAAGGCTTCGGGTCCAACATCTGGCAGGAGACAAATGGAGATTGTATATGATCCTGATGAGAGGGTAAATAAATTGG
>PalmExons_Bait_Seq_NW-0082465551-cds-XP-0087885731-11784-half2_252
TAGGGAAGTCACCCAGAATGGCATATGTCAAGATGTTTGTATAAATGATCTAGAGCCTCCTGCATTTGAAGTCCTGCCAT
>PalmExons_Bait_Seq_NW-0082465551-cds-XP-0087885741-11785-half1_945
AAGAGTATAGAGGAAGAGAGTGCCTGGATATATAACCAGCTTACTGGTGATGGTATTTCACAATTAGCTGGGGAGGATCA
>PalmExons_Bait_Seq_NW-0082465551-cds-XP-0087885741-11785-half2_81
CTGCTAGAACATTTTCTTACTTCTGATGAGAAGTATGAGGTGGTTGAACAGGTAATGGTAGATGCAACCAACCAAGTGGG
>PalmExons_Bait_Seq_NW-0082465551-cds-XP-0087885801-11791-half1_224
GTTAAGTCTGCTCGAAGGCCTCCGGAATTGTGCCGTTGCTGAGAATACAACTGAAACTTATAATTATTATGTGACGGATG
>PalmExons_Bait_Seq_NW-0082465551-cds-XP-0087885801-11791-half2_196
GTATGGCAGAAGATAAGTGAACCCAGTAGCATACTGGAGCTAATAAAGCAAGTTTACGTTGACCGTTCTACAAAGGTCGA
>PalmExons_Bait_Seq_NW-0082465551-cds-XP-0087885851-11798-half1_310
TCACCTCTCTGTATGTAATGAAGTGGAAAGAGTTCTTTCCCGACAAAGAATTGAAAGCACCACCTTCTTTTGATGGGCGA
>PalmExons_Bait_Seq_NW-0082465551-cds-XP-0087885851-11798-half2_104
TAATTCTGGGAAGACTGAAAGAGAAGCCCAGGAGTTTCTAAAGGGGACACAATCTAAGGATAAGAATGAGCTGCTTTTCC
>PalmExons_Bait_Seq_NW-0082465551-cds-XP-0087885881-11800-half1_864
GATGAATCAAGTTTGTCTGGTGAAAGTGAGCCAGTATATATTACTCAGGAAAAACCTTTTCTTCTGGCTGGGACGACGGT
>PalmExons_Bait_Seq_NW-0082465551-cds-XP-0087885881-11800-half2_297
TACATTTGCTTGTGAAGCCTTAAGAACACTTTGCCTGGCCTTCAAGGATATGGATGAAACTTATGAGGGGGATGAAATCC
>PalmExons_Bait_Seq_NW-0082465551-cds-XP-0087885911-11806-half1_168
GTCGAAAAGCTTCGAATTTTCAACCCTGACCTCAATGCTCTAAAAGCTCTTGAGGGTTCCAAAATTGAAGTCATCCTAGG
>PalmExons_Bait_Seq_NW-0082465551-cds-XP-0087885911-11806-half2_436
AACCTGCAGGGACTGAACAAAACTTTGGATTGTATCGCCCGGATATGACTGAAGTTTACCATGTTGATTTCTCTTCTTAG
>PalmExons_Bait_Seq_NW-0082465551-cds-XP-0087885931-11681-half1_694
AAGTCCTAAAGCGAAAGTATGGGCCAGAAGCAGATATATGGAGCATTGGGGTTATGCTCTATATTTTCCTGTGTGGAGTT
>PalmExons_Bait_Seq_NW-0082465551-cds-XP-0087885931-11681-half2_27
GGAATATTTAATGCCATCCTGCGAGGCCACATTGATTTTACATGTGATCCTTGGCCAAACATTTCATCTGGTGCTAAGGA
>PalmExons_Bait_Seq_NW-0082465551-cds-XP-0087885971-11717-half1_532
GGAGGAGACTAGAGATGGATAAGAGATTCAAGGAGAAGGTCATTTTGAAAAAGGTTAAGGTTGGGACTGTAGGAGCTGAA
>PalmExons_Bait_Seq_NW-0082465551-cds-XP-0087885971-11717-half2_392
TCCAATTCTTTGGCAGCTCAACAGTCCAGATCTATTCGATATGTACTCAGCTGGAATTGTACTGATGCAAATGGCAATCC
>PalmExons_Bait_Seq_NW-0082465551-cds-XP-0087885983-11720-half1_594
GTTGGCCGGAGAATCGAGCGTTATATAGCTCAAAATCCTGCCCACGGTTCCAATATCTATCTAAAGAACGCACTAATAAA
>PalmExons_Bait_Seq_NW-0082465551-cds-XP-0087885983-11720-half2_324
GGGTATTATGTTTTGTTATCAAACGTATATTCGGATGCCGGGAGGTTAGATGGTGTGGCGAGAATTCGATCAATGATGAG
>PalmExons_Bait_Seq_NW-0082465551-cds-XP-0087886011-11737-half1_405
CCACTTCAACATCAAGGCATCATCTTGAGGATTGTTTCAAAGGTGACCGGTGAATGCCATTCAAGTCAGGTTGTTGAAAA
>PalmExons_Bait_Seq_NW-0082465551-cds-XP-0087886011-11737-half2_0
TGGTCATATTGGCCTTCGTTGCCCATTGCCTACACTGAATCGTGATTCTGTTTCAGCTGGAGTTTTGACAATTTTACATG
>PalmExons_Bait_Seq_NW-0082465551-cds-XP-0176980411-11711-half1_420
AAGATCACCATATCCACATCTATAAAGATTGAATTGATACAGAAGTTGGCGTCCTCTGGATTGCCTGTCGTAGAGGCTAC
>PalmExons_Bait_Seq_NW-0082465551-cds-XP-0176980411-11711-half2_28
CAGCATCTGAGTCCTTTTCTTTGTCAAACATCAATTGTAGCATAGAAGAGAGTCTCAATCGTTATCGTGATGTCACCCAC
>PalmExons_Bait_Seq_NW-0082465551-cds-XP-0176980481-11706-half1_280
AGTTCTCCATAGAAATGAGGAGCATTCTACCTGTTGGTGATATCACAGAGAGCATTCCTGATGAAGAGGCAGATATTGCT
>PalmExons_Bait_Seq_NW-0082465551-cds-XP-0176980481-11706-half2_476
TTCTGAGGAGGTTCCCCCTTCTTCATCCAATCCTTTTGCATCAACCTCTTTTAAATCTCGTAAATTGAGTGTGGAGGAAG
>PalmExons_Bait_Seq_NW-0082465551-cds-XP-0176980491-11716-half1_243
CAAAGAGCTGTTGGAGGATTGCCAGAGATAGAGAGATGGGAAATTTTGGTTTTTTCAGGCTTGATCTGGATCTACTTGAC
>PalmExons_Bait_Seq_NW-0082465551-cds-XP-0176980491-11716-half2_486
GATCTAAGCCTACTAGATCTTGATTCTCGTAGAGGGTGGGATTTGGTAACAAAGCTAGTTTCAGAGAGAGGATTTCTCAG
>PalmExons_Bait_Seq_NW-0082465551-cds-XP-0176980512-11746-half1_513
TCCATCAAGCCCATCAGAGAACCACTCAGCAAAACTGAGCAGAATAATCGGAAGAGATTTCAACGAAAGCTTGAAACTTG
>PalmExons_Bait_Seq_NW-0082465551-cds-XP-0176980512-11746-half2_27
AAAACCTACAGCACCAAATTTTCAGGAGACTTCATCCCTGAGACCATTAGCTCAGGCAGAAGAACGTGATCTTTCTAAGA
>PalmExons_Bait_Seq_NW-0082465551-cds-XP-0176980561-11763-half1_112
AAAGTTTTAAACAAATAGTTGGGAAAAAAACCCCCTCGCTTTGCGAACCTTGTCGCGTTCTCTGTTTAAAGATAGGGGCG
>PalmExons_Bait_Seq_NW-0082465551-cds-XP-0176980561-11763-half2_448
TTCTTGCAGTATGAGACAGGGATTTCTCAGTTTTGTCAACTGCCAGGGAACCAAACTCCTATGAACTACAACCTGTCTAA
>PalmExons_Bait_Seq_NW-0082465551-cds-XP-0176980571-11805-half1_540
AGTAGGTATTGGAAGGAGAGGATTAGGGTTCCTATTATTATATCTTTGGCAAAGGGCATAGAGGCAGATCTAGATCCGGT
>PalmExons_Bait_Seq_NW-0082465551-cds-XP-0176980571-11805-half2_189
GGTAGCGGCTCTAACCAATGAGAGTGCGACTAGCAAATCAGTATATTTCGCACACTGCACATCTGAAATGATATTCATCA
>PalmExons_Bait_Seq_NW-0082465551-cds-XP-0176980661-11725-half1_336
TTGCGGCTAAATGTTGATGTTACAGTTTCTCCTGATTCCCTTCCTGCGGCTGCACCCATTGAATCATTTAATGATATGTG
>PalmExons_Bait_Seq_NW-0082465551-cds-XP-0176980661-11725-half2_0
TGACAAAATGCTAGACATGGGCTTTGAACCACAAATTAGAGAGGTGATGTGTAATCTTCCGAGAAAGCACCAAACGCTGT
>PalmExons_Bait_Seq_NW-0082465551-cds-XP-0176980671-11726-half1_351
GATGTTACAGTTTCTCCTGATTCCCTTCCTGCGGCTGCACCCATTGAATCATTTAATGATATGTGTTTGCACTCAAGCAT
>PalmExons_Bait_Seq_NW-0082465551-cds-XP-0176980671-11726-half2_728
CATCCATAAATATTGAGGACAAATATCAGTATATGCTGACCACAACATCCGTCAAGAAAGAAGGTGCCGCAGATGGTGCA
>PalmExons_Bait_Seq_NW-0082465551-cds-XP-0266601331-11698-half1_56
TATGCTTGGTATACATATGCAAAGGGCTATGCTTGTTCTTCTCCTTGCAAGTATTCCTCTGGCTTTTATCCTGGCCTACA
>PalmExons_Bait_Seq_NW-0082465551-cds-XP-0266601331-11698-half2_28
ACCAAGGGTGCTGCCATGGCGACCACCATATCATATTGGATCAATGTGTTTCTGTTAGCAACTTATGTCAAGTTTTCTCA
>PalmExons_Bait_Seq_NW-0082465551-cds-XP-0266601341-11756-half1_378
GATGCTCTTCGGAAGAGCATTAATGGACTCGTGAACAAAGTCAATGCCACCAACATCAAGAATATAATCCCCGAGCTTTT
>PalmExons_Bait_Seq_NW-0082465551-cds-XP-0266601341-11756-half2_648
AAAACTGTGTCAGATTCAGATGAAGAATCTGAAAGTTCTGAAGAGTTGGGTTCAAGTAGCTCTGGCTCTGAACCAGGTTC
>PalmExons_Bait_Seq_NW-0082465551-cds-XP-0266601371-11682-half1_252
CTTCAATTTGGTGCTTTTAGTAAGGTACAACCTCTTGCTTCTACTGATATTACTCCAGCGGCTGCTAGAATAGGGTCACT
>PalmExons_Bait_Seq_NW-0082465551-cds-XP-0266601371-11682-half2_196
AAAAGTGTGGCAGCCAAAGCAGATGTTTTTCACATGTTATCAGGGATGTGGAAGACGCCTGCTGAAAGGTGTTTTCTGTG
>PalmExons_Bait_Seq_NW-0082465551-cds-XP-0266601451-11696-half1_1107
ATTGTTAAAAAGTTGAAGGGATTACCTCTTGCAGCCAAGACACTTGGGAGCCTCTTGTACTCTAAACTGGATGAGGAAGT
>PalmExons_Bait_Seq_NW-0082465551-cds-XP-0266601451-11696-half2_945
AACAGGGATAAAAAATCTTCCAGAAGTGCGACCATCAAACTCCCAGCCCTTACCATCACTGTCAACTTTGCATATTCACG
>PalmExons_Bait_Seq_NW-0082465551-cds-XP-0266601481-11703-half1_224
CCATGGTTTGCCAATTACAACCTTCTCTTGCAACCAACTGCTCTTGCTATATAAAAGAGTTGACCGACAGAAGATAGCTG
>PalmExons_Bait_Seq_NW-0082465551-cds-XP-0266601481-11703-half2_140
GTTACAATGCTTTGCTAAAGGTTTATGCAAACCATAAACTTCTGTCCAAGGGGAAGGATTTGGCCAAGAGGATGCCAGAT
>PalmExons_Bait_Seq_NW-0082465551-cds-XP-0266601511-11713-half1_308
AGGTGTACGCTATCCTTGGGAAGGCACTGACCGAGACTATAAGTATGAAGAGCTTCTGGATAGAGTATTCAATATCTTAC
>PalmExons_Bait_Seq_NW-0082465551-cds-XP-0266601511-11713-half2_112
CCAGAGCATGTGATGACTTTCTTACTGGCTGAAATGGGAACAAGTGGATCTCTTGATGGCCAACAGAGATTGGTTATCAA
>PalmExons_Bait_Seq_NW-0082465551-cds-XP-0266601531-11718-half1_702
CTGCGTCTATCCAGAAGAACTTTTAGGCAACCAAAAGCATTGGATACAGCCGTTAATGAAGGAAAGGAAGGTGAGAAAGT
>PalmExons_Bait_Seq_NW-0082465551-cds-XP-0266601531-11718-half2_945
ATGAGTAATTCATGTCATGAGCAAACAGGACCTTGGGCTAATCCAGATTGTATGGAAATACACGAGGAAGAAGAGTCACC
>PalmExons_Bait_Seq_NW-0082465551-cds-XP-0266601541-11719-half1_351
CTGCCAACCCAAATGCAGCTTGGATTACTTTCTCCCTTTTATCTGCGGAGATTATTTGAACGCATGGGAGCAACTTATAT
>PalmExons_Bait_Seq_NW-0082465551-cds-XP-0266601541-11719-half2_486
TTTGCAAGAGACTTGGAAAAGTTATTCTCATCAATACAGGACCTAGACACTGAGATTGTTGTTGCAACTGCTAGAGGGCC
>PalmExons_Bait_Seq_NW-0082465551-cds-XP-0266601551-11722-half1_378
ATTAAAGATGGCTATGAAGATTGGCGCAGGCATAGATCTGATCGGAAAGAGAATAACCGAGAGGCACAAGTTTTCCAATC
>PalmExons_Bait_Seq_NW-0082465551-cds-XP-0266601551-11722-half2_0
TGTGGTTATTAGATTTCCTAATGGTGCTGTGAAGGTGTTTGTTAAGGGTGCCGATAGTTCAATGCTCAGTGTTCTTGACG
>PalmExons_Bait_Seq_NW-0082465551-cds-XP-0266601591-11745-half1_297
TTTCATCTGCATCTTTCCTCAGTCGGTGTTTCACAGCCCTCCTCAAGTCAACTTAGTGATATACCTGAAACAGAAAAGCA
>PalmExons_Bait_Seq_NW-0082465551-cds-XP-0266601591-11745-half2_27
GGCAGATGTTAAGGAGCAAATTTCGAATGGAAAACCTACAGCACCAAATTTTCAGGAGACTTCATCCCTGAGACCATTAG
>PalmExons_Bait_Seq_NW-0082465551-cds-XP-0266601601-11747-half1_54
AATGTGATACCTATTGAAGAAGAAGCTATCGACAGTGGACAGCATGGTCAGTTTTTCAGGGATCATGCCAGATTTAGTGG
>PalmExons_Bait_Seq_NW-0082465551-cds-XP-0266601601-11747-half2_270
TGTTCCTTTGAAGTGCACAGACAAATATGTGGATGTGGATGGCCCAAAAAATGGCAATAGTTTCGGAAGCAAGGTTCAAG
>PalmExons_Bait_Seq_NW-0082465551-cds-XP-0266601701-11796-half1_81
GGTCTGATAATTGAAGAAAGTTTAGAGGAAATGGAGTGGGTTCTTCAACCTCATGAGCGTTGCAGAAGAGCTTGTGCATT
>PalmExons_Bait_Seq_NW-0082465551-cds-XP-0266601701-11796-half2_0
TCATGCAGTGCCAGTTCTTTAGGAGCGAAAGCATATGATATGGAGGCTATTTTGTTAAGTGGCTTTGTCAAGGTCCGCCG
>PalmExons_Bait_Seq_NW-0082465551-cds-XP-0266601711-11797-half1_84
CTGATAATTGAAGAAAGTTTAGAGGAAATGGAGTGGGTTCTTCAACCTCATGAGCGTTGCAGAAGAGCTTGTGCATTTGG
>PalmExons_Bait_Seq_NW-0082465551-cds-XP-0266601711-11797-half2_28
GCAATGATAAAGGGGGTTTGTCATCTTTGATAGTGGAGTTAATATTTCTATTCTTTCCTGCACTAGCTATTCAAACTGTG
>PalmExons_Bait_Seq_NW-0082465561-cds-XP-0087886141-11811-half1_297
TACAGCAACAAGGACATCTTCTTGAGAGAGCTCATCTCCAATGCTTCTGATGCATTGGATAAGATCAGGTTCCTTTCTCT
>PalmExons_Bait_Seq_NW-0082465561-cds-XP-0087886141-11811-half2_54
CTCAGATGAATTTGATGAGCTTCTTCCCAAGTACCTTAGCTTTTTGAGGGGTCTTGTTGACTCAGACACATTACCGCTTA
>PalmExons_Bait_Seq_NW-0082465561-cds-XP-0087886231-11821-half1_308
AAAGCTTATCCCGGCGAGAAATGATTCTGATGGAAAAGTTAGAGGGTTTGATATTGGGACTGGAGCCAATTGCATATACC
>PalmExons_Bait_Seq_NW-0082465561-cds-XP-0087886231-11821-half2_252
GGTCTTGCATGGTCTTTTCTGCCTCCAAGCAAAAAGTTCATCGCGACAAATATCCCAACAAAGAACCATATCTCGTTCAT
>PalmExons_Bait_Seq_NW-0082465561-cds-XP-0087886251-11828-half1_379
AAGAGCTTGAAGTTTTCTCCAGAGAAGTAATTCGATTTGGGGATCTTTGTAAAAACCCTACGTGGCATAATTTGGGCCGC
>PalmExons_Bait_Seq_NW-0082465561-cds-XP-0087886251-11828-half2_378
CAGACACTTTATCATGCAGACAAGGAGAAGACTGACCATTACGTTCTTGAACTAGTGGTATGGCTTCACCATCTAGTGAT
>PalmExons_Bait_Seq_NW-0082465561-cds-XP-0087886291-11827-half1_501
TTAAAAGCAGAGGTAGAAACATCCATGCAGCACTTGATACACCTGGCTCAGAACACTTCTGAGCTCTATCATGAGTTACA
>PalmExons_Bait_Seq_NW-0082465561-cds-XP-0087886291-11827-half2_168
GCAAGCATTTGATGCCAAAGAAGAGGTTACTGTTGCTCAAATCAAAGCTGAGATGCAGAAGACTCTCAAATGGATCTTTC
>PalmExons_Bait_Seq_NW-0082465561-cds-XP-0087886351-11835-half1_168
TTTAGTCCAGCTCCTGGAGTAGATACAATATGTGTTTTTCCAAAAAATGCTGCTAAATTGGTTCCAGCCGGGGAAGTGAC
>PalmExons_Bait_Seq_NW-0082465561-cds-XP-0087886351-11835-half2_0
GCCGGTTTCTGCTCAAGCAACATTCCCTTATAAATTTGCTGTCAACAAATTCTTGCAGCCTGGCTCATTTGATTTAGTGG
>PalmExons_Bait_Seq_NW-0082465561-cds-XP-0087886361-11836-half1_336
ATTTCTGCTCAGAATTGTTGGGTTGGAAAAGGTGGAGCATTCACTGGAGAAATAAGTGCAGAGCAACTGATAGATATGGG
>PalmExons_Bait_Seq_NW-0082465561-cds-XP-0087886361-11836-half2_252
GCTGTTCGTGATTGGATCAAGAAGAACATTTCAGCTGAGGTTGCGTCTAGTACTCGTATTATCTATGGAGGTTCTGTGAA
>PalmExons_Bait_Seq_NW-0082465561-cds-XP-0087886421-11845-half1_392
GCATTTGGCAGGTACCATTGACCTCGGATCTGTTGATGCTAATGACAGAGCCTATATTGGCAACATATTGAAGTTAGTTC
>PalmExons_Bait_Seq_NW-0082465561-cds-XP-0087886421-11845-half2_168
ATGGTGCAAGAAACATCTAGACAAAGACAACGGGCTGCAGAAAATGAACAGGAGCTTTGTCGTTTGAAGCAGGATTTTGA
>PalmExons_Bait_Seq_NW-0082465561-cds-XP-0087886451-11850-half1_448
GAAATCCTGTTATTCATTCATTTCCACCAAGTTCTGATTGGTCGTATGGGGGACCTGATATATATGGGCTTCAGTCTGCT
>PalmExons_Bait_Seq_NW-0082465561-cds-XP-0087886451-11850-half2_196
CAGAGGAGCTTGTTACTGACTGGGATAATAAAAGGCTGAATGCAGGAGACATAGATAGTCATTTTCTGACAAGTGAGCAG
>PalmExons_Bait_Seq_NW-0082465561-cds-XP-0087886481-11851-half1_672
CTTCTTCAGCATGCCCAGCAGCTATTTACTTTTGCTGATACCTATAGAGGTTCTTACAGTGTCAGCATTCCACAAGTTCA
>PalmExons_Bait_Seq_NW-0082465561-cds-XP-0087886481-11851-half2_0
CTTGTGGGCAGCTAGTTGGCTTTATCATGCCACAGGAGATCAGATGTACCTTAGTTATGTTGCTGTCCAAAATGGAAATG
>PalmExons_Bait_Seq_NW-0082465561-cds-XP-0087886491-11852-half1_108
CTGCGATTTTGGTGTCAGTACTGGATTTTAGTTGCTGTACTGACAGTCTTCGAGAGGGTTGGAGATACTTTCATTTCATG
>PalmExons_Bait_Seq_NW-0082465561-cds-XP-0087886491-11852-half2_0
CTCACAATCACAGGCACCAAGAACTCAACCTGCTCAGCAGCAGCAACGACATCAATCACAGCAAATCTATCAAGCACATC
>PalmExons_Bait_Seq_NW-0082465561-cds-XP-0087886531-11856-half1_351
CACCTCTCTAGAGGAGTGGAGAAACCAAGTGGAAGGGTTACATACATAGTTGTTCTTGAAGGATTGTGTAGGTTTAGTGT
>PalmExons_Bait_Seq_NW-0082465561-cds-XP-0087886531-11856-half2_594
GAAGTTGAGATGGAAGTTCCTATGGGTGTTAATGGGCAGGAGATATCAAATGCTTTTTCAAGTACCTCTGTCCTGCTTGT
>PalmExons_Bait_Seq_NW-0082465561-cds-XP-0087886551-11858-half1_972
TCCAAGCAGTCTGAAAAATCCTCATTGGATTCCCTGGCATACACAATGAAACAGCTAGAGGAGAACAATGCTTTGTTGGA
>PalmExons_Bait_Seq_NW-0082465561-cds-XP-0087886551-11858-half2_54
ATCGAAAGCCTGATGGAGGAAAGAAACGAACTGATCGAAGAGCTCAATAGTGCTAGAGATGAAGGAGAAAAGGTCAAGAA
>PalmExons_Bait_Seq_NW-0082465561-cds-XP-0087886561-11861-half1_392
TCCTTCATCACCTGTTGCATCTCAGTCGCCACATGCATTCAATGGTCTTCACGATTTGAAGCCTATAGATACAATTAAGG
>PalmExons_Bait_Seq_NW-0082465561-cds-XP-0087886561-11861-half2_84
CACAGCAACATTTGGCTCATCTTTTCCTTCTCGTTTTGAATACATGGAGAGCATACCTGCTGCTGAAAATATTCCGAAGG
>PalmExons_Bait_Seq_NW-0082465561-cds-XP-0087886571-11863-half1_224
TGCCTTGAGACATCACATTGACAACTGCTTGTACCTCTCAGGATATGTTTTCACGCCGAAACACTTTGCCAGTAATTTGA
>PalmExons_Bait_Seq_NW-0082465561-cds-XP-0087886571-11863-half2_280
GGCACAGATGATACTCCTGAATCTGTTATATATGAGGTAGAAGGTGATAGCAATTCATCAGCTCCCCTTAGACCTTGCAA
>PalmExons_Bait_Seq_NW-0082465561-cds-XP-0087886581-11864-half1_783
ATGAAGAGTAGTGCTGACAGTAGTCATAGTGGAACAGGGCCTAATCGCATCAATCTGTTACTGGATATTAGAGATCCTAC
>PalmExons_Bait_Seq_NW-0082465561-cds-XP-0087886581-11864-half2_81
TCTAGTTCTGAAGTTCCTACAGATGTTGCTGAAAAAGTTGCAGGGAGCCTTAATAATCTTGCCATGTCCTCTCCAATGAG
>PalmExons_Bait_Seq_NW-0082465561-cds-XP-0087886701-11873-half1_297
ATGTCTGTTATCCAGCAAAAGCTTGCTATGAAGGATGGAACCGCAATTGATCGTCAACGTGATATTGAGAACCTGTGGAA
>PalmExons_Bait_Seq_NW-0082465561-cds-XP-0087886701-11873-half2_270
TTCATTATTCATGGACATGCCTTCAGCCAAACCTGTTGCTGAGATGATGCCTTTCAGCGTTTTTACTCCATACTACAGTG
>PalmExons_Bait_Seq_NW-0082465561-cds-XP-0087886711-11877-half1_196
GTGATTTTCTTGCTGGTTTCCTTATAGGTGGAGCAATCTTTGGAACATTAACCTATGTCTTTGCTCCGCAGATCAGGAGA
>PalmExons_Bait_Seq_NW-0082465561-cds-XP-0087886711-11877-half2_56
TCATGATGAAGGTTTAGAGAAAACTCGCCAGATGCTGAATGCAAAGATAGGTCAGCTGAACTCAGCCATTGACAATGTTT
>PalmExons_Bait_Seq_NW-0082465561-cds-XP-0087886751-11888-half1_392
AATTTTGAAGCTTTACATCACTCAAGAAGGAGTTCGCTCTCCATTCTCATCGAAGCCATCAGAAAAGCCAGTCCCAAATG
>PalmExons_Bait_Seq_NW-0082465561-cds-XP-0087886751-11888-half2_224
TGCCAACAATCAAGGAATTGGGTAGGACACGCATGGAAGTCAATGTCAAGGTGAAGAGTGTTTTTGGCGCAAAAATGTTT
>PalmExons_Bait_Seq_NW-0082465561-cds-XP-0087886841-11898-half1_270
TTCCTGACAAGAGTACTACAGCAGAACAATGCTGATGCAGCAAACAACGTCAGTAAATGGACAGGAACGGTGTATATCTT
>PalmExons_Bait_Seq_NW-0082465561-cds-XP-0087886841-11898-half2_850
TGGCTTGTGCTAGATGGTACAGTTGCATCAAGCTAGAAGGGAGATCTAGGGATATTGATGATGAGGATTATAGCGTCTAA
>PalmExons_Bait_Seq_NW-0082465561-cds-XP-0087886861-11905-half1_432
TTAAACGCTGGGAATGTATTAGGAGCCGAGGATAGCAGGCCAATTCCAAAATGGGAGGCCATTATTAGAAGAACACTAAA
>PalmExons_Bait_Seq_NW-0082465561-cds-XP-0087886861-11905-half2_432
ATATTAGATGCTGATCAGCCGCAGACGATTCCAACACATGACCGAATTTTCTGGTTTGGAGACCTGAATTACCGTCTAAA
>PalmExons_Bait_Seq_NW-0082465561-cds-XP-0087886871-11903-half1_588
AGGACTGCTCAGCTTGCTGATAATGGTTCTTTATTCGAAGGAGAAAGCCCAAAGAAGCTAATCAACATGGAGATGGAGTT
>PalmExons_Bait_Seq_NW-0082465561-cds-XP-0087886871-11903-half2_196
GTTTGTCGAAGGCTGAGGAGACACATAAACAATTTGAAGGTATCTCAAGTTGGTGTTGGACTTATGGGCTACATGGGAAA
>PalmExons_Bait_Seq_NW-0082465561-cds-XP-0087886881-11904-half1_621
GATAATGGTTCTTTATTCGAAGGAGAAAGCCCAAAGAAGCTAATCAACATGGAGATGGAGTTACAGTGGGACAGGGTTGA
>PalmExons_Bait_Seq_NW-0082465561-cds-XP-0087886881-11904-half2_108
TCAGGGAACCTTGGAATGCTGTGGTCAGAGCAGCAAGAGACATCTGATGTTCTTAATTCATTAAATGATGTTCCTGACAG
>PalmExons_Bait_Seq_NW-0082465561-cds-XP-0087887051-11927-half1_432
AAGCCACCTACAAAAATAAAGACTGATCTTAAAAAGCCTATTGTCAACCTTGCCTGCCATCCTCGTCTTCCTGTCCTGTA
>PalmExons_Bait_Seq_NW-0082465561-cds-XP-0087887051-11927-half2_324
TTGTTCCATCGCTTTCGACAGTTGGGATATGCTTGTATCAAGTATGGTCAGTTTGACAGTGCCAAAGAGACTTTTGAGGT
>PalmExons_Bait_Seq_NW-0082465561-cds-XP-0087887071-11929-half1_420
CGATATCTGCATCCATATGAGAGCTCTCTCATCGAGTTGACTTTTGGTGAGGGTAATTATGAGGAGGTATTAGGAAGAGT
>PalmExons_Bait_Seq_NW-0082465561-cds-XP-0087887071-11929-half2_56
TTGATCCACAGATACCTACACTTTGTCTTGTCGGAGCACCCAATGTTGGGAAATCATCATTGGTTCGTATTCTCTCAACA
>PalmExons_Bait_Seq_NW-0082465561-cds-XP-0087887091-11930-half1_81
GTGACTCCTACAAAGGGTATTGCAAACATTGCAAAGCGAGAGAGAAATAGAGGGGCAAAGCAACTTGATGCGTTAATGAA
>PalmExons_Bait_Seq_NW-0082465561-cds-XP-0087887091-11930-half2_162
TAATCTGGAAAAACTGACACTCGCTGTCCTCTCTCATTTGCCTACTGCTGTATTGTATGTTCATGACCTCTCTGGAGAAT
>PalmExons_Bait_Seq_NW-0082465561-cds-XP-0087887111-11932-half1_168
ATAACTGAGGAGGACTTTATTGAGAAAGTTGCTGGCAAGAACAGTGAGGACATCGCCAAAACTTTATTTCCTGACTGGGA
>PalmExons_Bait_Seq_NW-0082465561-cds-XP-0087887111-11932-half2_298
ATTACAATGATCCGAAGCTTTGGAAGGCATTGGAAGATCTAGAGAAAGCTGAAGCCACATTGAAGAAGGCTGATGTCTGA
>PalmExons_Bait_Seq_NW-0082465561-cds-XP-0087887121-11933-half1_459
AAGGTTGCTGTAGAGGGGCAGCCCGATACTATTGTTGAAGATATTGACAATATGGTCCGATCATATGTAGAGAAGCCTAA
>PalmExons_Bait_Seq_NW-0082465561-cds-XP-0087887121-11933-half2_162
TGATCGAATATATAGAATTTTCGACAATCAACTCCCTGCTGCTTTGAGGAAACTTCCCTTTGACCGGCATCTCTCTTTGC
>PalmExons_Bait_Seq_NW-0082465561-cds-XP-0087887161-11937-half1_270
TGGTGGGTTGGACTAGTGAGCCAGTTTCGCCCAAGAAAATTAATATCCAGTATTAAGAAAGAAGTGGCAAGTGCTGATGA
>PalmExons_Bait_Seq_NW-0082465561-cds-XP-0087887161-11937-half2_0
TTATCCCTGATGCCTGGAATATGTGCTAAAGCTGCATTTTCTTATGAGAAGAGCAGAGACCTTTGGAGAGAAAAGGACGA
>PalmExons_Bait_Seq_NW-0082465561-cds-XP-0087887171-11938-half1_534
ACACTCAATGAGAATATTGTGAGAGCAATTAGTGAGGCTGCTTCCAGTTGGGGTCTTATGTGTCTGCGGTATGAAATAAG
>PalmExons_Bait_Seq_NW-0082465561-cds-XP-0087887171-11938-half2_81
CGAGTCTGAAGGAGAAAGACAATCACACATCAACATTGCTGATGGAAAGAAAAGTTCGGTGATATTGGCATCAGAAGCTG
>PalmExons_Bait_Seq_NW-0082465561-cds-XP-0087887211-11943-half1_675
TCGGTTGAACAGCAGCGAACAGGTATTAAGAGATGGCTTGCTGATGAAGCTGATTGTTCAGCAACTTACTCTGTAAAACT
>PalmExons_Bait_Seq_NW-0082465561-cds-XP-0087887211-11943-half2_162
GAAAATGCAAGTTTACTTCCATATGATAGCACTGGACCAGATGTGTACTCAGTGGACTCTACCACAGAATCCTTGCAAGA
>PalmExons_Bait_Seq_NW-0082465561-cds-XP-0087887221-11945-half1_594
GTTATGGAGGAAATCTCAACCCCATTGAACCAAAAATCTTCAGAATCAGGTTTGCGAGAAGAACCTCAATCCTTGCCTGA
>PalmExons_Bait_Seq_NW-0082465561-cds-XP-0087887221-11945-half2_648
TTACCATCAAAGCAGGGCATAGTAGCTAGAAGGATTCGTTTGCAAGCTTCATTATCCAGTATTGCTGGTGAATCAAGCAG
>PalmExons_Bait_Seq_NW-0082465561-cds-XP-0087887231-11946-half1_756
GCACAACTTGATTCATTTTTGACTACTCCCATGTCTTACTATCAAGCTACGACATGTTCTACCTCAGGCCAAGCATATGC
>PalmExons_Bait_Seq_NW-0082465561-cds-XP-0087887231-11946-half2_324
GAGTGATGACAGTGAATTGGAAGAAGATGACTGCAGGCTCCTCCAGCTAGCAATTCAAAATCTCGAAACATTTGTGTTGA
>PalmExons_Bait_Seq_NW-0082465561-cds-XP-0087887261-11949-half1_486
GATGGAAGCTGCTCAGAAGTTCTTAACTTCTTTCAAGATGCTCCATCTGCTTCCATCTCTTCTGTGAAGAGCTTGTCAAA
>PalmExons_Bait_Seq_NW-0082465561-cds-XP-0087887261-11949-half2_513
ATTAGCAGCTACTGGACTTTATGATTCTCATAAGACAGAGAGCAAGAAGAAACCAGATCGCTCTTCCTGTGGCTCCAATA
>PalmExons_Bait_Seq_NW-0082465561-cds-XP-0087887271-11953-half1_243
GAGACTTCTGAAGATGGAAGCTGCTCAGAAGTTCTTAACTTCTTTCAAGATGCTCCATCTGCTTCCATCTCTTCTGTGAA
>PalmExons_Bait_Seq_NW-0082465561-cds-XP-0087887271-11953-half2_243
CAAGTAGTAAATTCAGATCAATCTGTGGCTTTAAATACACAACACCCTTCTCCCAAGTCAGCGTCATCAGAAGCAGATGG
>PalmExons_Bait_Seq_NW-0082465561-cds-XP-0087887311-11956-half1_100
ACAGGGAGCTCAAAAATAAGCTTGAGTCTGGAGGATGCTCCTTAAGGGCCATTCAAGAATCTTTGGAATCTAATACCATG
>PalmExons_Bait_Seq_NW-0082465561-cds-XP-0087887311-11956-half2_100
CAACCACCTCAAGGAACAATACTGTGGAGAATAATTTAATGCAGGGCTGGTTCTTTGAACAGAATGGACATGATCCCTGA
>PalmExons_Bait_Seq_NW-0082465561-cds-XP-0176980701-11847-half1_534
TGGTCCTTAAATGGCAGTAGTGGAAGTGAATATTCATATCCAAGCAACAGAAAGCAGCTTCCTGTGGTTCCTAAAGGATG
>PalmExons_Bait_Seq_NW-0082465561-cds-XP-0176980701-11847-half2_27
TGGCTTTCATAACTACTCATCCCGTACACAGTGTAAGAAATGCAATGCACCTGTATTGTCTGGTGTTACTTCTTCAGCAC
>PalmExons_Bait_Seq_NW-0082465561-cds-XP-0176980921-11906-half1_324
CCAATTGAGGATCTTGAGCTTGATGAATGGCTATGTACCAAGGAACCGGCAGACATGTATATTCTTGGTTTTCAAGAGGT
>PalmExons_Bait_Seq_NW-0082465561-cds-XP-0176980921-11906-half2_162
GCAGATGGTTGGTATTTATATCTCCGTCTGGGTTTGTCGAAGGCTGAGGAGACACATAAACAATTTGAAGGTATCTCAAG
>PalmExons_Bait_Seq_NW-0082465561-cds-XP-0176980941-11908-half1_135
AGAAACGCTAGCTTGGACTCGTTCTTTGAAATCGTGGGGAGTAAACATGGATACCCAACTCAAGCATCAGTTTATAACTC
>PalmExons_Bait_Seq_NW-0082465561-cds-XP-0176980941-11908-half2_162
AAACGAGTTTACCATAGCTCAGGGAACCTTGGAATGCTGTGGTCAGAGCAGCAAGAGACATCTGATGTTCTTAATTCATT
>PalmExons_Bait_Seq_NW-0082465561-cds-XP-0176981011-11902-half1_27
CTCATGGCAAAGCTTTTGGCTCTGTTTTTGCTGTTGATTTCTAATTTAGTTGGAGCACCTGGTGAGCTCTCTCCATACTA
>PalmExons_Bait_Seq_NW-0082465561-cds-XP-0176981011-11902-half2_54
ATAGTAGACTTGGTCACTCTCTCAGGCAGCCATACCATTGGAAGGTCAAGGTGTACAAGTTTCAAACAGAGATTGTATAC
>PalmExons_Bait_Seq_NW-0082465561-cds-XP-0266601781-11899-half1_378
GTTCCTTTGCTGCAGGAGGAGATCATTAGAAGATGCAGTAGCATGGAGAAGCCAGTAATTGTAGCAACAAATATGTTGGA
>PalmExons_Bait_Seq_NW-0082465561-cds-XP-0266601781-11899-half2_0
CATCATGTTATCTGGTGAAACTGCTCATGGGAAGTTTCCACTGAAAGCTGTTAAGGTGATGCACACTGTAGCATTGAAGA
>PalmExons_Bait_Seq_NW-0082465561-cds-XP-0266601811-11872-half1_135
CAGTACTCCATAACTCACTGTGGATCAGATGTTCAAGTTGAGATTGGTGATATCACAACAGTTATGGATCCACTGGATGC
>PalmExons_Bait_Seq_NW-0082465561-cds-XP-0266601811-11872-half2_54
TGCTGCTTCAAAGCTTACCCTTTATGATATAACAAAACAGATCTGCGATGCAGTTCAAGCCAGGGCAGAACTAGGCAAAT
>PalmExons_Bait_Seq_NW-0082465561-cds-XP-0266601821-11894-half1_783
GAAGGATTAGCAAGGGCTATTCTTCTTGATGTATTCCTTGCAAATGTGCCGGTTAACCAAGGTAACTTTCGGCCAAAATG
>PalmExons_Bait_Seq_NW-0082465561-cds-XP-0266601821-11894-half2_270
CTAATTCCTTATCCTCATCACAACCAGTCTCCACGCAATACATATCAGTGTGCAATGGGGAAGCAAGCTATGGGAAATAT
>PalmExons_Bait_Seq_NW-0082465561-cds-XP-0266601831-11896-half1_504
GAGGGTGACAGCATAATGGAGTCCTTGGAAAAAGTATACACTGATCTTAACCATGGAATGAGAGCAATGGCCATTAACCT
>PalmExons_Bait_Seq_NW-0082465561-cds-XP-0266601831-11896-half2_28
CTGATGGAAGCCGAAGATGAAACTGGCAGTAGGTTAAGCAACGAGGAGATTATTGACATAATGATCATGTATCTCAACGC
>PalmExons_Bait_Seq_NW-0082465561-cds-XP-0266601851-11810-half1_405
GCTAAAGAGGAAATCGTGAAGACTGTTGATGACTTAGTGAAAGAAGGAGACGGATTTCCCAAGGATAAAGTTGGTGTGGA
>PalmExons_Bait_Seq_NW-0082465561-cds-XP-0266601851-11810-half2_378
TGATTCTCCCATGGCGTTGGGATCTGGAAAAGGAACACCTGATTCAAACTCGTCTTTGTTTTACCAACCAAGTTCTCTAA
>PalmExons_Bait_Seq_NW-0082465561-cds-XP-0266601861-11817-half1_108
GAGACAAAATTATCAAGACAAGAACTGTCTGCAGATGTAACCATGGCTGAGGGATATGAAGCTTTTGTTTCGTGCACTCG
>PalmExons_Bait_Seq_NW-0082465561-cds-XP-0266601861-11817-half2_243
TGTGGGACAAAATCACAGCATGTGAATGCATCAGATGTATCTCATTCCTCTGGCCAGGATCTTCCTTATTTTAACTCAGG
>PalmExons_Bait_Seq_NW-0082465561-cds-XP-0266601871-11818-half1_280
TAGCAGCAGAAGAAGGGTTTACTGGCCTTCTTGAATGCCTAAAAAAGAGGGAGATAACAAGGGATTTCCTTCATACACCT
>PalmExons_Bait_Seq_NW-0082465561-cds-XP-0266601871-11818-half2_84
GTCGGTTGAAGACACTTTGATAGAAAATTGTGGTGAATGTGTCGAATGCAGTCTAGCTTGTGGGACAAAATCACAGCATG
>PalmExons_Bait_Seq_NW-0082465561-cds-XP-0266601881-11826-half1_463
TTCAGAAATTGAGTCCAGACCTTACACCCCAGGAACAATTAAAAGCAGAGGTAGAAACATCCATGCAGCACTTGATACAC
>PalmExons_Bait_Seq_NW-0082465561-cds-XP-0266601881-11826-half2_243
CAAATGGATCTTTCCATTAGCTGAAAATACGATAAGAGCACATCAAGGTTTTGGATGGGTCGGGGAGTGGGCAAATATTG
>PalmExons_Bait_Seq_NW-0082465561-cds-XP-0266601891-11823-half1_366
GCTGACAAAAGGGAAGAGCTTGAAGTTTTCTCCAGAGAAGTAATTCGATTTGGGGATCTTTGTAAAAACCCTACGTGGCA
>PalmExons_Bait_Seq_NW-0082465561-cds-XP-0266601891-11823-half2_252
CAGAAGACTCTCAAATGGATCTTTCCATTAGCTGAAAATACGATAAGAGCACATCAAGGTTTTGGATGGGTCGGGGAGTG
>PalmExons_Bait_Seq_NW-0082465561-cds-XP-0266601901-11829-half1_364
TAAAAGCAGAGGTAGAAACATCCATGCAGCACTTGATACACCTGGCTCAGAACACTTCTGAGCTCTATCATGAGTTACAT
>PalmExons_Bait_Seq_NW-0082465561-cds-XP-0266601901-11829-half2_196
TAGCTGAAAATACGATAAGAGCACATCAAGGTTTTGGATGGGTCGGGGAGTGGGCAAATATTGGTACTGAGGTTAACAAG
>PalmExons_Bait_Seq_NW-0082465561-cds-XP-0266601911-11838-half1_648
GCCACCAACGCTTCTCATTCGGAAGCTTCGAAAGAAGAGGATACAAATAATTCACAGCCATGTGTTGCTAATGAAGTGAT
>PalmExons_Bait_Seq_NW-0082465561-cds-XP-0266601911-11838-half2_81
GCCTCCAAGTAAAACTGCAGCTTGGCCAGGATCTGCTACTAGTACTGTTGGACTTAATTCATCTGGAAATGGTATTCCAA
>PalmExons_Bait_Seq_NW-0082465561-cds-XP-0266601941-11862-half1_364
CTAAAAGTTTTGCAGAAGATTCTAGCAATCCTTCATCACCTGTTGCATCTCAGTCGCCACATGCATTCAATGGTCTTCAC
>PalmExons_Bait_Seq_NW-0082465561-cds-XP-0266601941-11862-half2_364
GCCCAATTTTTTGGTGATCAGAACCAAGCAAGTGATAAGGAGGCTCAAATCTTCTTGCAGAGGTTTACTGGTTCAACATC
>PalmExons_Bait_Seq_NW-0082465561-cds-XP-0266601961-11874-half1_405
CGAGTTGATGATATCCAAAAGGAGCAAGAAAGATGGAGGGAATCAGGAACATTTAGCACAGAGTTTGAAACAAGGGCTGT
>PalmExons_Bait_Seq_NW-0082465561-cds-XP-0266601961-11874-half2_27
TTAAGGGAGCAATTTGATACATGGAATATTTTAGCGAGAGCTCGAAATGATGGGAGGCTCTTTCATAGAATACGGTGGCC
>PalmExons_Bait_Seq_NW-0082465561-cds-XP-0266601971-11882-half1_351
ACAACATCTGATCTGCCCCATCAAACACTCTCAGGTCTAGTTGATGAGCATCATGTTTTAGAATACCATGGGGATAACGT
>PalmExons_Bait_Seq_NW-0082465561-cds-XP-0266601971-11882-half2_1404
TTCTGAGATCTGTGATGGTCTTCAGGCTCATCCATCAACTTGTGTGTCACCAAAAGCACTTGAAGCAGCATTTAAGTTTC
>PalmExons_Bait_Seq_NW-0082465561-cds-XP-0266601981-11885-half1_54
TTGGTGGCAAAGGGCCTAATTATAAGGGCAGAGAATGTGATGACCAGCAGCATGCATCTAATGAAACTAGAAAGAAATGC
>PalmExons_Bait_Seq_NW-0082465561-cds-XP-0266601981-11885-half2_756
TTTAAGGTGTCCAAGGAATCTACCTTCCATGGAAGAAACAGCTGATGGGCAAGAAGTCTTTAGAAGCTCGGCTGATTTTA
>PalmExons_Bait_Seq_NW-0082465561-cds-XP-0266601991-11878-half1_81
GGAGTTTCTCTCTCTCACGAGAATCCAAGTAAGGAATTATCCAGGTCTGAAAGATCCCAGAAGAGGAAAAAAGTCAGTTC
>PalmExons_Bait_Seq_NW-0082465561-cds-XP-0266601991-11878-half2_486
TGATGTCTCGGCATCACTTTCTCTATCACTTGCTTCCCCTGCCTTGGTGAAGGAACAAACATCCAAATCTGTTTCAAAAA
>PalmExons_Bait_Seq_NW-0082465561-cds-XP-0266602011-11907-half1_609
GCTCAGCTTGCTGATAATGGTTCTTTATTCGAAGGAGAAAGCCCAAAGAAGCTAATCAACATGGAGATGGAGTTACAGTG
>PalmExons_Bait_Seq_NW-0082465561-cds-XP-0266602011-11907-half2_56
TTGATACGCCATCGCAAGCTCCGACTTCTAGATCAAAATTGAGAAGAGTCCTGAGCAGCTATCCAAGAATTGGATTTGAT
>PalmExons_Bait_Seq_NW-0082465561-cds-XP-0266602031-11916-half1_75
GTTGGTGCAACAACGAGGAATGGATGTTGCCTCTCTTGGTATTCTTTCTTAGTAATATTGTTGATCCTAGTAGAGCTGGC
>PalmExons_Bait_Seq_NW-0082465561-cds-XP-0266602031-11916-half2_28
GCAGTAAACCAACCTGCAGACTATGATAGTGATGACGAGTACATTGCTCCAAAATCTGCTATCCATCAACCATTGATCAA
>PalmExons_Bait_Seq_NW-0082465561-cds-XP-0266602061-11931-half1_81
AGTTCTATCTCTGGACTTGCTCCCCTTGAAGCAATTCTGTTTGATGTTGATGGAACACTGTGTGATTCAGATCCAATGCA
>PalmExons_Bait_Seq_NW-0082465561-cds-XP-0266602061-11931-half2_243
GGCATGCCTGTAGTTGGAGTCATGACAAGAAATCCTGAAAAATCACTTAAGGATGCAGGAGCCAGTTTGCTTATAAAGGA
>PalmExons_Bait_Seq_NW-0082465561-cds-XP-0266602071-11944-half1_567
CCAGATGGTACGCTGCATGAAGCAGATGTTATGGAGGAAATCTCAACCCCATTGAACCAAAAATCTTCAGAATCAGGTTT
>PalmExons_Bait_Seq_NW-0082465561-cds-XP-0266602071-11944-half2_189
ATATGATAGCACTGGACCAGATGTGTACTCAGTGGACTCTACCACAGAATCCTTGCAAGATTTGTTTAATAGCATGGAGG
>PalmExons_Bait_Seq_NW-0082465561-cds-XP-0266602101-11952-half1_864
GCTTTTACCCAAGTCCACAGCAATCATGATGCTTATAGGTCATTCCTCAACATCTCATCCACCTTCTCAAGTCTCATTGT
>PalmExons_Bait_Seq_NW-0082465561-cds-XP-0266602101-11952-half2_270
AGTAAATTCAGATCAATCTGTGGCTTTAAATACACAACACCCTTCTCCCAAGTCAGCGTCATCAGAAGCAGATGGCTCAG
>PalmExons_Bait_Seq_NW-0082465561-cds-XP-0266602121-11960-half1_324
ACGCCGCACTCTTTGTATGCTGCTGTCTCTGTTGGACTTGAGACGGAGACCATCATTAGTGTTCTTAATAAGTTATCAAA
>PalmExons_Bait_Seq_NW-0082465561-cds-XP-0266602121-11960-half2_270
CATCACGAAATCTCATTGCAAACTTGGGCTTACTGCAACACTTGTGAGAGAGGATGAGCGGATAACAGATTTGAATTTCC
>PalmExons_Bait_Seq_NW-0082465571-cds-XP-0087887641-11967-half1_216
TCCGGTCAGACAAGGAGGATTCAGGAGCTTGAACTTCAGCTGCATGAAGCAGAAGATACAATAAATTCTCTTAGAACAGA
>PalmExons_Bait_Seq_NW-0082465571-cds-XP-0087887641-11967-half2_567
GGGCCCCCTGTTATCAAATATACATTTCAGAGGAAGCGTAAGAGAGGATCCTTGAACAAGGATGAAACAATTTTGCCTGA
>PalmExons_Bait_Seq_NW-0082465571-cds-XP-0087887651-11968-half1_324
TCTTTACAAGATAGGTTGAGCAAGGGAACAGGGATCCATAGCTCTGGAAAGAGCCGTGGAGATGAAATATATTTGAAGCT
>PalmExons_Bait_Seq_NW-0082465571-cds-XP-0087887651-11968-half2_513
TTCAGATGAGGATGAGCCCCCTAAAAGTAAAAAGGAATTGAAAAAAGAGAATGGACCAGATTCAGGAAAAGGCCCTCGTC
>PalmExons_Bait_Seq_NW-0082465571-cds-XP-0087887701-11977-half1_675
GAAACAGAGGAAGTTTCTGCACGGCTTATAGCTCGTTCTGATGATACACAGGAAAGGGTCAAATTACGTCTTGAGACATA
>PalmExons_Bait_Seq_NW-0082465571-cds-XP-0087887701-11977-half2_135
ACAGAAGGCCATAGAAGATAAAAGAAGCCGGTTAAAGGTGGAGATCAACATTCCTGAACTTAACCCGGAAATGGATGTCT
>PalmExons_Bait_Seq_NW-0082465571-cds-XP-0087887782-11985-half1_378
TTTCCATGCTTTGCAAATTTGAGTGTGTCTTTAATGGAAAAGCCACGTGTGGACTTTGGACTTAAGTTGCTGGGTGGAGA
>PalmExons_Bait_Seq_NW-0082465571-cds-XP-0087887782-11985-half2_54
CCTGAGACTCAAGTTCTTGAGCTGCATGTCTATGACTGGGAAAAGGTTAAAATGCATGATAAGCTGGGCATGCAAGTAAT
>PalmExons_Bait_Seq_NW-0082465571-cds-XP-0087887791-11988-half1_891
CAAGTTAATAGCACAGCACCGATCCAGACAAGGGTGGATACTAATTTAGAAGAGAATCCATTTGGAGGAAGGTTAGCACA
>PalmExons_Bait_Seq_NW-0082465571-cds-XP-0087887791-11988-half2_162
AACCACGACGGATAACGATGGAGCATACCCATATTATTTTGAAACAGGGGTTGGACCTGTTATTCCTAATGAACAGTTGC
>PalmExons_Bait_Seq_NW-0082465571-cds-XP-0087887801-11987-half1_810
ACTTCCCAAGTTAATAGCACAGCACCGATCCAGACAAGGGTGGATACTAATTTAGAAGAGAATCCATTTGGAGGAAGGTT
>PalmExons_Bait_Seq_NW-0082465571-cds-XP-0087887801-11987-half2_108
AACAACAGCAGGGTATTAACCACGACGGATAACGATGGAGCATACCCATATTATTTTGAAACAGGGGTTGGACCTGTTAT
>PalmExons_Bait_Seq_NW-0082465571-cds-XP-0087887821-11990-half1_297
AGAGACAAGCTTCTTTTCTTGCAGGAATTATTCTATGCCAAATGCATTTCAGCTGAGGAGTACCATTCTTCCAAGAGGCC
>PalmExons_Bait_Seq_NW-0082465571-cds-XP-0087887821-11990-half2_378
GATTTCTTGAATGAACAAATGGAGGCAATATCGACAAGGCTTCCTGGGGACAAGGCAGATCTGAACAATTTCTTCCCAAA
>PalmExons_Bait_Seq_NW-0082465571-cds-XP-0087887831-11991-half1_594
ACCACGATTTGCAATCATTCGTTCCACTCATCATGTATATCCAAATGGACAGATTCTTCTTGCCCAGTTTGCAGGTACTG
>PalmExons_Bait_Seq_NW-0082465571-cds-XP-0087887831-11991-half2_27
GGGCATGCTGTAAGACATTGGAAAGAAACACAACACTGCTATTCACTTGAACTGGAAACTCAACGAGTCTGGGATTATGT
>PalmExons_Bait_Seq_NW-0082465571-cds-XP-0087887841-11992-half1_196
ACATTGGCAGCCGCAAGTATATGGAAGATACTCATGTATGCATTGCTGATCTAGCTAAGAAGTTTGGTCACCATTCTCTG
>PalmExons_Bait_Seq_NW-0082465571-cds-XP-0087887841-11992-half2_461
TGTGTCGAAGTAGAATACAAAGGACCATATCTGCTGAGGCCCTTCAAAGCCTCAAGTGCCTGTTAGAAGAAAAGAAATGA
>PalmExons_Bait_Seq_NW-0082465571-cds-XP-0087887862-11993-half1_297
AGGTCTGGGTTCAAGTGTCTGAAATGCAACAAGTCATTCTCCAGCAAAGATGTCTACTTGGATCTGACTATTACTTCAGG
>PalmExons_Bait_Seq_NW-0082465571-cds-XP-0087887862-11993-half2_135
GTTCATTAAGCAAGATGAAACTCTTTCCACCATAAATCTTGCTCTTGTAAGGGCGGACATTTCCAGGCTCCCCTTTGCAT
>PalmExons_Bait_Seq_NW-0082465571-cds-XP-0087887891-12000-half1_216
AATAAAGAGGGGCAAAGTTACATGTGTTTCTTGCCTTTGGTTGAGGAAACCAAAACTGTGAGGTCCGTTACTCCACAGAA
>PalmExons_Bait_Seq_NW-0082465571-cds-XP-0087887891-12000-half2_27
TGTTTTGGGTTTGTTTGACCCTGAGGTAACAGCTGCTTTCAACCAGAACCATTCTGATGTTTCCATGGTAAAAGATCCTC
>PalmExons_Bait_Seq_NW-0082465571-cds-XP-0087887901-12001-half1_112
CTAATGTTAGAGGCGTAATTGCCCCGCATGCTGGTTATTCATATTCAGGTCGCTGTGCAGCATTTTCATTTGCTAACATA
>PalmExons_Bait_Seq_NW-0082465571-cds-XP-0087887901-12001-half2_28
CTCTTAACTCAGAAAATGAAGCCATGTACGGGAGATTGCTTGCTAAGTATGTGGATGACCCCAAGAACTTCTTTTCTGTG
>PalmExons_Bait_Seq_NW-0082465571-cds-XP-0087887911-12002-half1_0
ATGTCTTCCCTTAGTCGAGAGCTGGTTTTCTTGATCTTGCAGTTTCTTGATGAGGAGAAGTTTAAAGAGACCGTCCACAA
>PalmExons_Bait_Seq_NW-0082465571-cds-XP-0087887911-12002-half2_135
GGGTGTCGTACAATTTGACACCACTAGGAATCGCTTTCTGGCTGCTGGCGATGAATTTCTAATAAAATTTTGGGATATGG
>PalmExons_Bait_Seq_NW-0082465571-cds-XP-0087887931-12004-half1_675
ATGGTGACAGATAATACTGGTTTTACTCCTGCACAACTAGCTTCTGACAAGAATCATCGGCAAGTTGCTTTTTTCCTCGG
>PalmExons_Bait_Seq_NW-0082465571-cds-XP-0087887931-12004-half2_702
GATGATTCCAATGACAAGGAGTACGAATTTGCAGAATGGAGATGGCCATTCTCAACATGGAAACAGCAATGGCCATGTTT
>PalmExons_Bait_Seq_NW-0082465571-cds-XP-0087888031-12012-half1_270
GAATATCAATATGTTGGAGTGTTCATGGTTGCATTTGCAATTCTGATCTTTCTCTTCCTTGGCTCTGTGGAGGGCTTCAG
>PalmExons_Bait_Seq_NW-0082465571-cds-XP-0087888031-12012-half2_243
ATTGCCATCAGCATTTTTGTTAGTTTTAGTTTTGCCGCCATGTATGGTATTGCAGTTGCTGCTCTAGGAATGCTGAGCAC
>PalmExons_Bait_Seq_NW-0082465571-cds-XP-0087888051-12015-half1_208
TCAGGGCAGATGGTTATTTTTCATTCCACAATGTGCCAGCTGGGACTCATCTTATTGAAGTGTCTGCAATGGGTTATTTC
>PalmExons_Bait_Seq_NW-0082465571-cds-XP-0087888051-12015-half2_156
TTGATGGTGGGTTTTATGGTGTTAGTGGTGTTCCTCATGCCGAAGTTGATGGAGAATATGGATCCAGAAGAAATGAGAAG
>PalmExons_Bait_Seq_NW-0082465571-cds-XP-0087888101-12020-half1_810
CTACTGAAGCTTATAACTGATGTTTTTGGTTCATCCATCTGGTTCAACACCATGCTTGTCATGACTCATTCTTCCTCGCC
>PalmExons_Bait_Seq_NW-0082465571-cds-XP-0087888101-12020-half2_540
CAGGCTACACTTGCGGGACAGGTAAGCAAGGATAAAAAGGAATTTGTTATTCAAGCAGAATCTGCAGTGAAGTACATGGA
>PalmExons_Bait_Seq_NW-0082465571-cds-XP-0087888111-12022-half1_108
GCTATAGTGGCAGCTTTCTCAAAGATGACAGTCGAAGATTCCAGAAAGATTCTTCCAGCTCAGTTTTATCCATCATGGGT
>PalmExons_Bait_Seq_NW-0082465571-cds-XP-0087888111-12022-half2_162
CAACCATCCGAACTTATTGGTTGTGCTCAAGTGAGGTTAAAAGACCTTCAGCCTGGAAAAGTGAAGGATATCTGGTTGAA
>PalmExons_Bait_Seq_NW-0082465571-cds-XP-0087888121-12023-half1_0
ATGACAGTCGAAGATTCCAGAAAGATTCTTCCAGCTCAGTTTTATCCATCATGGGTTGTTTTCTCACAGCGCCAGAAGTT
>PalmExons_Bait_Seq_NW-0082465571-cds-XP-0087888121-12023-half2_420
ACAGTTATATCTGCAGAAGATTTGCCTGCAATGGACGTGATGGGAAAGGCAGACCCATTTGTTGTTCTGAGTATGAAGAA
>PalmExons_Bait_Seq_NW-0082465571-cds-XP-0087888141-12026-half1_837
ATCTGGAGAGCATTCTTCACAACTGCTGTAGTTGCCGTTGTGCTTCAGACGCTAATTAACATTTGTAACAGTGGAAAGTG
>PalmExons_Bait_Seq_NW-0082465571-cds-XP-0087888141-12026-half2_405
ACTTACCAACAATCTCTTATTGCTTCCTCTGGTGATGCTGGTTCTGCTGATATCCAAAACAGTGGCAGACTCTTTCAATG
>PalmExons_Bait_Seq_NW-0082465571-cds-XP-0087888161-12028-half1_81
ACGGTTTGTGGATTTGATCATGTTGCCTACTCGAAGTCATCGGATGGTTATTACCTTTCAATTAATGGGCAGAGGATGGA
>PalmExons_Bait_Seq_NW-0082465571-cds-XP-0087888161-12028-half2_297
ATAATTCACCGAGATGTGAAGTCATCTAACATTCTGCTGACAGAAAGCTATAGAGCCAAGGTGTCTGACTTTGGGTTTGC
>PalmExons_Bait_Seq_NW-0082465571-cds-XP-0087888211-12030-half1_459
ATTCGACCCTTATTTGAGGAACATGGAGAGGTTATTGAAGTGGCTTTGATCAAGGATAGGAAAACTGGACAGCAACAAGG
>PalmExons_Bait_Seq_NW-0082465571-cds-XP-0087888211-12030-half2_0
TTTATCGAATCTTTCAGGGATACCATCTTCTTCATTGCAACAGGGTTTCAACCCTTCAATGACACAAGTTCGCCCTGTTG
>PalmExons_Bait_Seq_NW-0082465571-cds-XP-0087888241-12033-half1_54
CAACGCCTTTACAAGAAGAATATTGAATTGGAGAATGGACTACGGAAATCAGCACAGTCAAAGGTTCCTTCAGACCCCAA
>PalmExons_Bait_Seq_NW-0082465571-cds-XP-0087888241-12033-half2_27
AGCAGGTATGATGAAGGAGAAACTGGTAACAGGCTTGCATTATGGGAAGATTTTGAGTTGAGGGGATTTTTACCCCTAGT
>PalmExons_Bait_Seq_NW-0082465571-cds-XP-0087888261-12035-half1_280
TTAGCTACATACAACAGGCAATAGGTGCGAGGAGGGAGCTTCAAAACTCAGGAGAAATGAAAAAGTGCTATGACAATGCT
>PalmExons_Bait_Seq_NW-0082465571-cds-XP-0087888261-12035-half2_168
CATGTTCGACACTGTATGCACGCTTACAGACATGCAATATGTTATCTTCCATGCTTCTAGTGCTTCTCATGGGCTTTTTG
>PalmExons_Bait_Seq_NW-0082465571-cds-XP-0087888301-12043-half1_378
ATAAATTCCAGTCGGATTCTCTTAGAAGAGAGGAGGCATGCTTTGGAGGAATGGATGGGAAAGCTACTTTCTGACATTGA
>PalmExons_Bait_Seq_NW-0082465571-cds-XP-0087888301-12043-half2_0
AATGCAATGGAAGCTCTATCTAGCTTGGAGACGCATGTTCTGAATGATGCACATATTGTCCTTCCACTTGATCAACGACA
>PalmExons_Bait_Seq_NW-0082465571-cds-XP-0087888311-12044-half1_135
AGTTTCTGTGTCATGATTCCTTCCTGGATTGTTCAAACTGATCCTGGAGCATCCCATGAGAGCTTCTTGAATCCTATAGT
>PalmExons_Bait_Seq_NW-0082465571-cds-XP-0087888311-12044-half2_810
GAGGAACAGACCATCTCTGATGCGGATGAGGCTCGAAGTAGTGAATCCTCTGAAAATTTAATTGCTACAAATGGCGAAAA
>PalmExons_Bait_Seq_NW-0082465571-cds-XP-0087888321-12045-half1_432
ATGGGAAAGCTACTTTCTGACATTGACCTATCTAGAAGTGCTCCTATGGCAAGTTTTCTTGATCTTGAAGCTGCTGCAAG
>PalmExons_Bait_Seq_NW-0082465571-cds-XP-0087888321-12045-half2_270
CAGGAAGTATGCAGAGATGGAGTCAAGGCTTAAGATTGAGCAAGATGAAAGAACTCGTGCAGAGTCAGAAAAAACAACTG
>PalmExons_Bait_Seq_NW-0082465571-cds-XP-0087888331-12046-half1_27
GAATGGATGGGAAAGCTACTTTCTGACATTGACCTATCTAGAAGTGCTCCTATGGCAAGTTTTCTTGATCTTGAAGCTGC
>PalmExons_Bait_Seq_NW-0082465571-cds-XP-0087888331-12046-half2_108
TATGGATGAACTTCACAGGAAGTATGCAGAGATGGAGTCAAGGCTTAAGATTGAGCAAGATGAAAGAACTCGTGCAGAGT
>PalmExons_Bait_Seq_NW-0082465571-cds-XP-0087888351-12048-half1_0
ATGGCTGGAAAAGCTGCTGCTTCTCAAGCTACTGAATCATTTGAATTCATGTTGTTTGAGGGAGATCCAGATCATCTCAG
>PalmExons_Bait_Seq_NW-0082465571-cds-XP-0087888351-12048-half2_756
TTTGTTTGCAGCGCTGAAACTGGGATTCTTTGTCGGCAAGAGTACTGTGGGGAGATCAAGGGGAAGAAAGGTTTTGGAAT
>PalmExons_Bait_Seq_NW-0082465571-cds-XP-0087888411-12053-half1_621
GGTGTTGAATTTTTCTCAAATGATAGTGGAGGTAGACAAGGAGGTACATTGGATGGTCGACACTTGTCACGCAAGAGAAA
>PalmExons_Bait_Seq_NW-0082465571-cds-XP-0087888411-12053-half2_837
ATTGGCATTGGAAGAACGGATAGGAGATGTAAGCACCGGACTTAGTGAGGAAATGATTTTAAAGTGCCTGAAGCAGCAAA
>PalmExons_Bait_Seq_NW-0082465571-cds-XP-0087888461-12058-half1_896
GGAGATGGAACTAAAAGGAAGATTTGAACAGAGGATGCAGGAGGCAGCTGACAAAAATCAAGGGGCTAACTTATACTTGA
>PalmExons_Bait_Seq_NW-0082465571-cds-XP-0087888461-12058-half2_0
GATGACAAACTGAGAGAATTGTTTTCCGAGTTCGGCACAATTACTTCTTGTAAGGTTATGCGTGATCCCAATGGTGCAAG
>PalmExons_Bait_Seq_NW-0082465571-cds-XP-0087888481-12059-half1_486
GTGAAGAGTCTTGGTGAAGCTCAAAGGCTGTTTCTGAGTCACATATCTGCACCTTTGATTCTAACTGATTGCTTACATGG
>PalmExons_Bait_Seq_NW-0082465571-cds-XP-0087888481-12059-half2_189
CCGACGAGTTTTGCTGTCTGTTGCTGTTTATGGAAGCTTGATTGTGATGCTAGTCTTTTTACCTGTCAAACTTGCTATGC
>PalmExons_Bait_Seq_NW-0082465571-cds-XP-0087888491-12060-half1_280
CATTTGATGAATATTGTCAGTCCATGGAAAAGGATGGTACATGGGCAGGCCATATGGAACTACAAGCAGCTTCTCTTGTT
>PalmExons_Bait_Seq_NW-0082465571-cds-XP-0087888491-12060-half2_224
GAGATGATCAAAATGAAATCTGTGGACAACCAGAGACTGCATCAATGAATACCAAATGTGAAGCTGGTGTAGCCAGAAGC
>PalmExons_Bait_Seq_NW-0082465571-cds-XP-0087888551-12068-half1_324
ACTGGACTTATCCCTCAAGTTGTGAATGCATTGTTCAGCAAAATCGAGACCTTGAAACATCAAGCAGAATTCCAGTTGCG
>PalmExons_Bait_Seq_NW-0082465571-cds-XP-0087888551-12068-half2_0
AGAGTCTGAGATGAGAATGTTTGGAGGGTTTGGCACTCTTGCTCTTAAGCAGCATTTTGAGAAGAAACTGATGGAACTTG
>PalmExons_Bait_Seq_NW-0082465571-cds-XP-0087888581-12067-half1_567
GGAACCACTGAAATTGATGTTAGTTCCCAAAAGGAAATGGCTTCTTGTCTAGAGCAAGGTTCACTAAATCGTGCAACTGG
>PalmExons_Bait_Seq_NW-0082465571-cds-XP-0087888581-12067-half2_0
ATTGGAGCAGAAAGAGTCTGAGATGAGAATGTTTGGAGGGTTTGGCACTCTTGCTCTTAAGCAGCATTTTGAGAAGAAAC
>PalmExons_Bait_Seq_NW-0082465571-cds-XP-0087888621-12077-half1_392
GCCTGGTCCTGTAAAAGCTGGTTTTGGAGTTGTTGTTCTTGATGGCAAGCTTTTAGTAATAGCTGGATATTTGGTCGATG
>PalmExons_Bait_Seq_NW-0082465571-cds-XP-0087888621-12077-half2_0
CGAGGTCAATGGTTTAATATATGCTGTAGGTGGCTATGGATCTGATGGTGAGAGCTTATCAAGTGCTGAAGTTTATGACC
>PalmExons_Bait_Seq_NW-0082465571-cds-XP-0087888651-12081-half1_1134
CTAAAGGATAAGGTTGATTCTGAAACAATGGATGTTGGTAAGGCAGCTATTGCGAATCTACTAGGGGGCATTGGCTACTT
>PalmExons_Bait_Seq_NW-0082465571-cds-XP-0087888651-12081-half2_108
CATGGACATTATTGGTCATTGGTTGGATCTGATCAATTTAGATGGATGGATTCCTCGTGAACAGATCCTAGGAGCTGAAG
>PalmExons_Bait_Seq_NW-0082465571-cds-XP-0087888711-12085-half1_1053
ACTGTTAATCTAATAACATGGAACGCGATGATTGCAGGCCATGCTCAGATGATGAATTCAGCAAAGGATGATGTCACAGC
>PalmExons_Bait_Seq_NW-0082465571-cds-XP-0087888711-12085-half2_405
TTCAGCATGATGAAGAATGAGTACGGGATCAAGCCTGTTATGGACCATTATGCATGCATGGTTGATCTGTTTGTGAGGTT
>PalmExons_Bait_Seq_NW-0082465571-cds-XP-0087888721-12086-half1_162
CAAGTCACTCATTCCATGCCACCTCAGAAGATTGAGATTTTCAAGTCCTTAGAGGACTGGGCACAAAATAACATCTTGGT
>PalmExons_Bait_Seq_NW-0082465571-cds-XP-0087888721-12086-half2_54
CTTGGTTTCATTTATACCTCATTTCAAGAGCGGGCAACCTTCATATCTCATGGAAACACTGCTAGGCTTGCCAAAGAGCA
>PalmExons_Bait_Seq_NW-0082465571-cds-XP-0087888741-12094-half1_140
GAACTGGGATAGAGCTGGAGCAGTATACATCAAACTTGCTAGCTGTCATTTAAAGTTGGAAAGCAAGCATGAAGCTGCTT
>PalmExons_Bait_Seq_NW-0082465571-cds-XP-0087888741-12094-half2_0
GAAGTGACAACTTCTGCCAACCAGTGCAAGCAAAAAGTTGCACAATTTGCTGCTCAGCTGGAACAATATCCTAAGGCAAT
>PalmExons_Bait_Seq_NW-0082465571-cds-XP-0087888751-12095-half1_438
ACCTCAGACAGCTTCCTTCTTAGACATAAACTGGATTGCATTAGAGAGCCAACTGTCATGGACCATGAGTTGCTAATAGA
>PalmExons_Bait_Seq_NW-0082465571-cds-XP-0087888751-12095-half2_336
AACTTCCAATTCTCATTCCAAAAAAAGCATTTCTCTGAGCTTGATTTGCAAGGTTAAGGAGCTGGCGAACTCTCTGGACA
>PalmExons_Bait_Seq_NW-0082465571-cds-XP-0087888781-12099-half1_28
CTATGAAGAGGTATGCAAGGGATTCAAGTCAAAGGAAGAATATGGACCTTAATGCGCCTTCTATGGAGACTCAGATGCAT
>PalmExons_Bait_Seq_NW-0082465571-cds-XP-0087888781-12099-half2_196
ATTTGCGGCCATGTTTTCTGTCAAAGATGCATCAAAGCTTCTATTCAGGCGCAAAAAAAATGCCCCGCATGTAGGAGGAA
>PalmExons_Bait_Seq_NW-0082465571-cds-XP-0087888791-11978-half1_108
CGGCTTATAGCTCGTTCTGATGATACACAGGAAAGGGTCAAATTACGTCTTGAGACATACAAACGAAATGCTGTAGCTAC
>PalmExons_Bait_Seq_NW-0082465571-cds-XP-0087888791-11978-half2_189
TGCTGTTGGGAACTGTATAATTGATGATCTTAGAGCGATGACAGATGCAGCTGGTAACCGTCCTGTTATCCTTGTTAATC
>PalmExons_Bait_Seq_NW-0082465571-cds-XP-0087888851-11975-half1_28
CTTGGCTTTTTTGTTTTGGATTAGCAATTGGTGGTGCTCTTGGGACAAGGAAGGAGCTCAAATTAGTCGATAACACAAGC
>PalmExons_Bait_Seq_NW-0082465571-cds-XP-0087888851-11975-half2_308
TGATCAGAAGGGGCACCATCACAAAGTATGATTACAACAATGATGATGAGAACATGAAACACTATGGGCAGACCACTCCA
>PalmExons_Bait_Seq_NW-0082465571-cds-XP-0176981122-12011-half1_394
TCGACGTCCTCTACCGATATTTCCAGTATTTGAAATATGAAGTCTGCTATGTGCGGAACTTCACGGATGTTGATGACAAG
>PalmExons_Bait_Seq_NW-0082465571-cds-XP-0176981122-12011-half2_364
CATCCACTGGCATTGAGGCTTTTCTTAATTGGCACACATTATCGGTCTCCGATCAATTACTCAAGAGTGCATATTGATGC
>PalmExons_Bait_Seq_NW-0082465571-cds-XP-0176981141-11994-half1_252
AATATCAGTAATCGGCATTATTGGGCTTCTGTTGGTTTGACTGCTGCTCCTTTCTTTTCGATTGCTGCGGTATGGTTCTT
>PalmExons_Bait_Seq_NW-0082465571-cds-XP-0176981141-11994-half2_196
CCAATGAATCTCTGTATCAGAGCAAGGAAGTTACTTACCAGGTGGTGAATGTTGTTGATCAGGTCATCATGAACATCTCC
>PalmExons_Bait_Seq_NW-0082465571-cds-XP-0176981152-12089-half1_1161
GGTATTGGGTCTCTTTCCTCCAGAGAAGCAGAAGGAAGAACAAATATTTCTTCAGGAGATAAGGAGGCCCATAAATTGCT
>PalmExons_Bait_Seq_NW-0082465571-cds-XP-0176981152-12089-half2_621
ATATTGTGCGACTGTATCATCATCCGGACAGCTAATTCTTCCAGAGGCTCTTAAGCTTTTGCCTCTATATACCCTAGCTT
>PalmExons_Bait_Seq_NW-0082465571-cds-XP-0176981171-12034-half1_135
GCTGGATCTAACGCTGGAAAGAGTCTTGCTCGGCCTGATCGAATTAAGAGAATCCGTTCTGTTTTTAAAACCTTTCTTTC
>PalmExons_Bait_Seq_NW-0082465571-cds-XP-0176981171-12034-half2_0
AGATTTTGAGTTGAGGGGATTTTTACCCCTAGTGCCAGCACAGCTCATTTTGGATTTTTCAAGGAAGCATGCACTTGGAA
>PalmExons_Bait_Seq_NW-0082465571-cds-XP-0176981181-12080-half1_351
ATAAAGAATGGACAGTATTTTCTCCGTCATGTTTGCCAAGATTCTGATGAACTCAGCACGTACGGATGGACGGATCACAA
>PalmExons_Bait_Seq_NW-0082465571-cds-XP-0176981181-12080-half2_81
GGTCATTGGTTGGATCTGATCAATTTAGATGGATGGATTCCTCGTGAACAGATCCTAGGAGCTGAAGCTTTAAGTAAGGT
>PalmExons_Bait_Seq_NW-0082465571-cds-XP-0266602131-12078-half1_216
ATATTTAAGCATGACTGGACGAGCAGATCCAGTGTTCAGGTGCTGCAGTATGTATTCTTGAAATGGATGTCGGCATTTCT
>PalmExons_Bait_Seq_NW-0082465571-cds-XP-0266602131-12078-half2_513
GCTTTTAACCCAAGCATATATGAGATCATACTTGACCTCAAAGGATTGCCATTCTTGGAAGCAAATCCAGAGCCGTGGAT
>PalmExons_Bait_Seq_NW-0082465571-cds-XP-0266602161-11970-half1_513
TGGATGGTGAAATGTGCGATTGGTCATGAGCGTGAGACAGCTATATGCCTCATGCAAAAATCTATAGATAGGTCAGATCT
>PalmExons_Bait_Seq_NW-0082465571-cds-XP-0266602161-11970-half2_0
GGGATGGGTTGAGAAAGTTGAGGATGATACTGTTCATGTCAGACCAAAGATGTCAGGGTTGCCTAAAACATTGGCTTTTA
>PalmExons_Bait_Seq_NW-0082465571-cds-XP-0266602191-12037-half1_84
AAAATGCATCTTTACATGGTCCGACTTCTGCTTCTTACTAGGAACCTGAAGACTGCAAAGCGTGAGCTTAAGCTTGCTAT
>PalmExons_Bait_Seq_NW-0082465571-cds-XP-0266602191-12037-half2_336
TCAGTCTTTGTCACAGATGGAAGAAACGTCGAGTTGCCATACACTAATGAAGACACACAGAAATGGAGTGATGAGAATGG
>PalmExons_Bait_Seq_NW-0082465571-cds-XP-0266602231-11969-half1_486
GCTGTTCAAGCCCTTCTACTAAATCAAGGTCCACCAAAAACATCTGATATTCCATGGGTTGCTCTGATTGGACAATCTGT
>PalmExons_Bait_Seq_NW-0082465571-cds-XP-0266602231-11969-half2_162
ACTGGAGGTAGTTTGAAATCGATGAAAGAGAAGTCTGGTCAAGCTGATAAGGATGCAAAAGAGGGATCGAATTTGCAGGT
>PalmExons_Bait_Seq_NW-0082465571-cds-XP-0266602241-11973-half1_56
GGAGGAGAAGTTAGATAGAACGGAGAGAAAGAGAGTATCGATATCGATGCCGAAATCAGGAGGAGGAGAAGTGTTTAATT
>PalmExons_Bait_Seq_NW-0082465571-cds-XP-0266602241-11973-half2_652
GATCTTCGCTGCAGGGCTTATTTATGATTGAATTTTCTCTTGTTCTGTGGCTGCTGGGCAAGACAATTGGGATCTCTTAG
>PalmExons_Bait_Seq_NW-0082465571-cds-XP-0266602271-11986-half1_196
ATGGTGTTAAAGTTTATGAAACTCAAGAGAAACAATTAGCTATTGAGCCTGGGGTGCGTTGGGCTGGCAATGCCAACATA
>PalmExons_Bait_Seq_NW-0082465571-cds-XP-0266602271-11986-half2_0
ATGGAATGAACAGTTCAAGCTTATAGTGAAAGACCCTGAGACTCAAGTTCTTGAGCTGCATGTCTATGACTGGGAAAAGG
>PalmExons_Bait_Seq_NW-0082465571-cds-XP-0266602301-12003-half1_81
CTCGAGCAGGAATCTGGTTTCTATTTCAATATGAAGTACTTTGAAGATGAAGTGCAGAGGGGAAACTGGGATGAAGTGGA
>PalmExons_Bait_Seq_NW-0082465571-cds-XP-0266602301-12003-half2_27
GAAACATACATTGTTGAATGGAATGAAAGTGAAGGGGCTGTTAAGAGGACCTTTCTAGGATTGCAGAAACGGTCTTTGGG
>PalmExons_Bait_Seq_NW-0082465571-cds-XP-0266602341-12021-half1_189
CTTCAAATCAAGTTCTTGCGTCTTGTCCATCGGATTGGACAGCCACCAGAAAATCTTGTAGTTGCACAGGTTTTATACAG
>PalmExons_Bait_Seq_NW-0082465571-cds-XP-0266602341-12021-half2_189
TTTCTGAAGAAGCAGTGGAAAGAGGAACTTAGGAGTAGAAGAGAAAGCATGCTTCCTACCAATGGTACATCTGTAGGCAA
>PalmExons_Bait_Seq_NW-0082465571-cds-XP-0266602351-12024-half1_135
GTGGAGGAGTTTCCCTGCTTTGGTGCTGTCTGTTATTCATTGAGAGAGAAGAAAAAGCTGGATTTCACTCTCAAGGTTAT
>PalmExons_Bait_Seq_NW-0082465571-cds-XP-0266602351-12024-half2_513
ATCATGACACTAACAAGGGTGATAATGGAGGGAGAATTTACTGAGAGTTTTCCTTTAGAGGGGGCTAAGTCTGGAAGGTT
>PalmExons_Bait_Seq_NW-0082465571-cds-XP-0266602361-12029-half1_1161
GAGATAGAACAGCAATGGCAATTGTATGATGGTTTTGATGCGATTCTTGAGCGAAAACTCCGAGCTAGAATTAAGCGAGG
>PalmExons_Bait_Seq_NW-0082465571-cds-XP-0266602361-12029-half2_27
GTATGATCTATATGGACAAGTGGCATATCCTAAGCACCACAAGCAATCTGACGTTCCTGACATTTATCGTTTGGCAGCAA
>PalmExons_Bait_Seq_NW-0082465571-cds-XP-0266602371-12031-half1_280
CTGCAGTGAGCTCGACTGATGAGTGGCCTTCCAAATACTCCAAAGTATTCATCGAACTAGATGATGGTCTAGAATTATCT
>PalmExons_Bait_Seq_NW-0082465571-cds-XP-0266602371-12031-half2_336
ATCATCAGATAGGGAGGAAGAGGAATCTAAAGAAGCTCCGAAGTCAAAGAAGAGTGAGAATGCTACTGGAGGTACAAAGA
>PalmExons_Bait_Seq_NW-0082465571-cds-XP-0266602381-12036-half1_27
ATGTATCTTCTGATGCAGAATGGTTCATGGATGGCAATAGGTGCGAGGAGGGAGCTTCAAAACTCAGGAGAAATGAAAAA
>PalmExons_Bait_Seq_NW-0082465571-cds-XP-0266602381-12036-half2_0
GAGAAAGGATATTCCATTGTGACTGTTGAGTGTATGGATCGACCAAAACTCATGTTCGACACTGTATGCACGCTTACAGA
>PalmExons_Bait_Seq_NW-0082465571-cds-XP-0266602411-12039-half1_168
CAGAAGAAGGAAGATGATCCGAAGGTTCTTCATAACATAGCTGTTGCAGAGTACTGTCATGATGGTTGTCCTGATCCAAA
>PalmExons_Bait_Seq_NW-0082465571-cds-XP-0266602411-12039-half2_112
ATTTAGAACCCATAGATGAGACAACAGCTCTTCATGTGTGCCGTCTCGTACTGGATATTGCATTATCTTCCCAAGATACA
>PalmExons_Bait_Seq_NW-0082465571-cds-XP-0266602461-12065-half1_168
TTCTTTAGGGCTCTGGCTGATCAGCTGGAGGGCAATGAAGAGGAACACAAAAAGTATCGTGATATGGTGGTACAATATAT
>PalmExons_Bait_Seq_NW-0082465571-cds-XP-0266602461-12065-half2_280
ATACCAAATGTGAAGCTGGTGTAGCCAGAAGCAACACTCAACCAGTTCAAAGCCATAGCATTCAGCATGAGGATAAGAAA
>PalmExons_Bait_Seq_NW-0082465571-cds-XP-0266602471-12063-half1_476
TGGTGAACACTACAATAGTGTTCGGTTGAAGGAAGATTCTTGTGAAGGACCTGCTAAGCCAATCATTATTGAGGTGGATG
>PalmExons_Bait_Seq_NW-0082465571-cds-XP-0266602471-12063-half2_28
AAAGGGTCCTCTCGTAAGCGAACTTTTGATGCTCGATCAATTAAAATGGTTATGGCTGGAACAGGATGTCAGGATGTTGA
>PalmExons_Bait_Seq_NW-0082465571-cds-XP-0266602491-12062-half1_405
AGGTCTCCTCGCTGGTATATAAATAACTTCAGCAGTCATGGGGCTAGTATGATTCATTTGTGCTATCACGATGGTGAACA
>PalmExons_Bait_Seq_NW-0082465571-cds-XP-0266602491-12062-half2_162
GATCAAAATGAAATCTGTGGACAACCAGAGACTGCATCAATGAATACCAAATGTGAAGCTGGTGTAGCCAGAAGCAACAC
>PalmExons_Bait_Seq_NW-0082465571-cds-XP-0266602501-12061-half1_297
TTTGATGAATATTGTCAGTCCATGGAAAAGGATGGTACATGGGCAGGCCATATGGAACTACAAGCAGCTTCTCTTGTTAC
>PalmExons_Bait_Seq_NW-0082465571-cds-XP-0266602501-12061-half2_162
AAATGAAATCTGTGGACAACCAGAGACTGCATCAATGAATACCAAATGTGAAGCTGGTGTAGCCAGAAGCAACACTCAAC
>PalmExons_Bait_Seq_NW-0082465571-cds-XP-0266602531-12072-half1_729
TATATACAAGTTGAAGAGGCAGAAAGGCCTTATGGGATGACTCTGAAAGCAAAACGCCGTCAAACAGAGTTTACAAGTCC
>PalmExons_Bait_Seq_NW-0082465571-cds-XP-0266602531-12072-half2_378
GGAGAGGCCAAAGCAACATTTTTCTACATATCTGCCAGTTCATTAACAAGCAAGTGGATTGGTGAGGGTGAAAAGCTAGT
>PalmExons_Bait_Seq_NW-0082465571-cds-XP-0266602601-12096-half1_420
CTAAAGACACCTATTCCAACCTCAGACAGCTTCCTTCTTAGACATAAACTGGATTGCATTAGAGAGCCAACTGTCATGGA
>PalmExons_Bait_Seq_NW-0082465571-cds-XP-0266602601-12096-half2_56
GAATAATTGATACTGTAAAATCCTTAAGGGATTTTGTCTTTCTGACTGGGTCCTCCTTGGGATGGTTCCTAAGGCAAGTT
>PalmExons_Bait_Seq_NW-0082465581-cds-XP-0087889041-12103-half1_476
GGATGTAGCTGGTGGGAGAGGTTTCTATTTGAAGGGTGAAGGTGTCCTCTTAAATATGGCACTTATAAACTTTGGATTGG
>PalmExons_Bait_Seq_NW-0082465581-cds-XP-0087889041-12103-half2_0
GGGGATGACAAATATCTGATTGCTACTGCAGAACAGCCATTGTGTGCTTATCATCTGAATGATCGAATCTATCCTTCTGA
>PalmExons_Bait_Seq_NW-0082465581-cds-XP-0087889181-12126-half1_336
CCTCCGCCCAAAAGAATATATAAGAACAATGGTTATTTAATGGTGTCATGCAATGGTGGGCTTAATCAGATGCGAGCAGC
>PalmExons_Bait_Seq_NW-0082465581-cds-XP-0087889181-12126-half2_196
AAAGAGAAAGTTATCAACTCTGACCTGAAGAGGAAAGATGGTCTCTGTCCTTTGACGCCAGAGGAAACCTCTCTGATTTT
>PalmExons_Bait_Seq_NW-0082465581-cds-XP-0087889231-12130-half1_0
ATGAGGATGGAGCTCCAAGGTAAGAAAACAACAACTCATGATTTCCTTTCGCTCTACAACAAGGATTCGTCTTTCCAGCA
>PalmExons_Bait_Seq_NW-0082465581-cds-XP-0087889231-12130-half2_162
TCAAGATAATGCCAAGTTAATGCCATGGAACAATAACCAGTCTTCTGGAGATGGTATATCTGATCCCTCTGGTTCTGCTC
>PalmExons_Bait_Seq_NW-0082465581-cds-XP-0087889251-12134-half1_621
CAGTATGTGGTTGTAGAACTAAAAGTTGCAGAGGGAGGTTGTTTGCAGGCTATTCTTCCACCTCAACTTGAAGAATACCA
>PalmExons_Bait_Seq_NW-0082465581-cds-XP-0087889251-12134-half2_486
ATGGTCATGGGGCATCGCCTTTATCTGTATGCTGCATCAAAAACATTTCGACCAAACAGGGAAGTTGTAGCTAAGCTTTT
>PalmExons_Bait_Seq_NW-0082465581-cds-XP-0087889291-12137-half1_243
ACTTACTGGGGTCAGCGAGGGCACCAAAACAAAGATCTATTTGCTTCTATGTCAGGAATTCCAAGATACTCATACAAGGA
>PalmExons_Bait_Seq_NW-0082465581-cds-XP-0087889291-12137-half2_27
TGAGTATCTTCATGAAGGGGCTGTCCCGCCTGTCATTCATCGAGATTTAAAGTCGGCTAATATACTCTTAGACAAGTCAA
>PalmExons_Bait_Seq_NW-0082465581-cds-XP-0087889301-12139-half1_162
TCTCTTTCCCAGAATTCAAATGACTCCTCTCTTAACAGCTCTATCTCCAGTTGGGACCGGAAGATTCAGCTATCATTTCA
>PalmExons_Bait_Seq_NW-0082465581-cds-XP-0087889301-12139-half2_243
CAGTGGCTATATATGGGGCCATGTGAACCACAAACCGATGATTAACAAATACAGGTATCCAAGAAGTGTCCCTTTTAGGA
>PalmExons_Bait_Seq_NW-0082465581-cds-XP-0087889311-12140-half1_308
GGATCATGATGAATGGAATAGGGCAATAGACCAATGCGAAGTGCTTGTTATGACCCCACAATTATTGCTGCACAATTTGC
>PalmExons_Bait_Seq_NW-0082465581-cds-XP-0087889311-12140-half2_0
CCATATGCACAAATAATGAAGGAGTTCTACAAGACTGACACTGTCAAATCTCCTCGTATTTTTGGCATGACTGCATCTCC
>PalmExons_Bait_Seq_NW-0082465581-cds-XP-0087889331-12142-half1_162
CTGGCACCATCTCCTATAGGGAATAATCTAGCAGGGATGCAGATCATAGTACGTCACAACCATTTGCACAAAGAATTGAT
>PalmExons_Bait_Seq_NW-0082465581-cds-XP-0087889331-12142-half2_0
GCTTCTTGTTTATGACTTGATGCAAAATGGATCTCTGGAAACACAGTTGCATGGGCCATCTCATGGGTCAGCTTTAACTT
>PalmExons_Bait_Seq_NW-0082465581-cds-XP-0087889341-12141-half1_308
CTTTTGGCGAAGAAATCGCCAAACTCTCGATTCAAAGAATATTCAAAATGGTGCTAGAGGGCTCACACTAGGTCCAATCT
>PalmExons_Bait_Seq_NW-0082465581-cds-XP-0087889341-12141-half2_308
TAGATGGCAAGCTTACTGAGAAAAGTGATGTTTATGCATTTGGAGTAGTTCTGCTAGAGCTTCTGATGGGAAGGAAACCG
>PalmExons_Bait_Seq_NW-0082465581-cds-XP-0087889361-12146-half1_324
TTAGATAAGAATAGAGGCTTCCCTTGTGATGATCTCACTGAGGATGATGAGGTTGATCAGAGACTTCGCTCCAATGACAA
>PalmExons_Bait_Seq_NW-0082465581-cds-XP-0087889361-12146-half2_378
TTAAGGGTGCTTAATTTGTCAGGCAATGCTATAGTGCGGATAACTGCAGGAGCTCTTCCAAAAGGTCTTCACATGCTAAA
>PalmExons_Bait_Seq_NW-0082465581-cds-XP-0087889501-12161-half1_112
AGCTGCCACCAAATAGCAACAAGTTCACTTTTTCATGCGACGGGCATACATTCAACTTCCTTGTCGATAAAGGGTTTGTT
>PalmExons_Bait_Seq_NW-0082465581-cds-XP-0087889501-12161-half2_112
CCGAGGTTAAAGGAATAATGATGGACAATATTGAAAAGGTTCTTGATCGGGGAGAGAAGATTGAACTTTTGGTGGACAGG
>PalmExons_Bait_Seq_NW-0082465581-cds-XP-0087889511-12162-half1_28
GGGGCGGTCGAGATCAATTCAAATGGGATGATGTAAAAGTTGATAAACACCGAGAGAACTATGTTGGTCATAGTGTCAAG
>PalmExons_Bait_Seq_NW-0082465581-cds-XP-0087889511-12162-half2_56
TTGGCTTGTACAAGTTGCCCGGTAATCCAACCGAATCGAGCTTTCTACCAGGCACATTGAAGGAGATAGCACCTGACAGG
>PalmExons_Bait_Seq_NW-0082465581-cds-XP-0087889551-12167-half1_918
GAGCAGACACCATTCTATAAAGATTTGGCTGCTGGTGCTGTTCAAGCAGGTGTCTGTGTGGACATTTTTGCTATTACAAA
>PalmExons_Bait_Seq_NW-0082465581-cds-XP-0087889551-12167-half2_864
CCTTCACTTCCCTTTCCTCCTCCGCATGATTGTCTTCTGCGAACAACAATCAATAAATTAAAGCAAGAGAGGAGTATCAC
>PalmExons_Bait_Seq_NW-0082465581-cds-XP-0087889611-12175-half1_420
GATATCATTTTATATGGTCAATCAGTTGGCAGTGGGCCTACTTTGGATTTAGCTACTCGCATGCCTCATTTGAGAGCAGT
>PalmExons_Bait_Seq_NW-0082465581-cds-XP-0087889611-12175-half2_0
ACTGATGATGATGTTGTGAAATTCTACCATGGGAAGCAGCTTTGGGAACTGTGCAAAGAAAAGTATGAGCCTCTCTGGAT
>PalmExons_Bait_Seq_NW-0082465581-cds-XP-0087889621-12176-half1_270
GTCAGCCGCCTATTGGATTTGATAGTTCATAGTTTGTACAGCCACAAAGAAGTGTTTCTTCGCGAGCTTGTAAGTAATGC
>PalmExons_Bait_Seq_NW-0082465581-cds-XP-0087889621-12176-half2_378
AGATATGATAAGCCTTGATCAGTATGTTGAGAACATGCCTGAGAACCAGAAGGCTATCTATTACTTGGCCGCAGACAGTT
>PalmExons_Bait_Seq_NW-0082465581-cds-XP-0087889641-12177-half1_189
GCGAAGGTTACCATTAGACAATGTCCACACTTTAAATTTAGAACCCTTTGTTCTGCAAGACACGGCGGCAATCTAACTTC
>PalmExons_Bait_Seq_NW-0082465581-cds-XP-0087889641-12177-half2_135
GAGGCAACAGGGTTAATAACGTACATGCGAACTGATGGACTACATGTTTCTAATGAAGCTGCAGAGGATGTTCATTCCTT
>PalmExons_Bait_Seq_NW-0082465581-cds-XP-0087889651-12179-half1_81
GACCACTTTTCACCCAAATCCAGCAATATGTGGAGAATTATCGCGCAAACAGCATCAAATTCCTTGAAGAATCTGCGCTT
>PalmExons_Bait_Seq_NW-0082465581-cds-XP-0087889651-12179-half2_189
TAGTGAAAGGCATTCTCAGCGATGTGATGTGGAAATCAAACTTGCTGTAGCCAGAAAAATGAAAGATGAGGAGGGCTTCT
>PalmExons_Bait_Seq_NW-0082465581-cds-XP-0087889671-12181-half1_918
GGCCTAACTCAAGGTCAACAAACACAGATTGCTCGAAATGAACAGAGAATATCACAGATTATGGAGGAGTTGGAGAGCTT
>PalmExons_Bait_Seq_NW-0082465581-cds-XP-0087889671-12181-half2_54
CCTTCTGCTCGAAAATCTGGCGAAGAGAAGTCAGTTGAAACAGCCGATACTCTTCTCGACAAAAAGGAAGCCATTATTAA
>PalmExons_Bait_Seq_NW-0082465581-cds-XP-0087889691-12184-half1_0
ATGTCGCTGACAAAAGTTAAAGACGAGAAGATAATTCTCACAGAGTCGCTGCTAGCATCCATTTCTGAGGTCATGTCATC
>PalmExons_Bait_Seq_NW-0082465581-cds-XP-0087889691-12184-half2_621
AAAGAAGCATGCTGTATCAGTGAATCTATTAGCGAAACTCCCATACCAGAGTCTGACACTCAATCTAGCCATTGTGGAAC
>PalmExons_Bait_Seq_NW-0082465581-cds-XP-0087889701-12186-half1_459
GGTAATTTAGGCAGCATGATGAATCCTTTCAGTACACCTGAGTCCTTGAGTTCCTATTCTAATACTCCAAAAGGTGTCCC
>PalmExons_Bait_Seq_NW-0082465581-cds-XP-0087889701-12186-half2_297
CAAGAACTTGTTCCTGGTTGCAGTAAAGTCACAGGAAAAGCAGTCATGCTGGATGAGATCATCAACTATGTTCAGTCTCT
>PalmExons_Bait_Seq_NW-0082465581-cds-XP-0087889762-12104-half1_540
CCTGGGTTTTGCCACACGACACAGACTTATAATGTGATGATATATATAGCTGGTGAGGCTGAAGAGTTTGATCTCATGGA
>PalmExons_Bait_Seq_NW-0082465581-cds-XP-0087889762-12104-half2_108
CTAGAGAAAGCTAGGAAAGTTGAGCAGATATGGACATCCTTGAAACTTCAAAGCCTGGGAAACGAAATGGTCTACCAATC
>PalmExons_Bait_Seq_NW-0082465581-cds-XP-0087889861-12159-half1_156
CCATCATCTACCAAATCACTCCTTCCTTCACCTCTTCCTACAATGCTGAATCATAAAAGCCTGCAAACCTATGCTAAGGA
>PalmExons_Bait_Seq_NW-0082465581-cds-XP-0087889861-12159-half2_182
GGCCCTGGATATACTTCAAATCTTACAGGAAAGATGGAAGGTTTGTTCTCAAAGAGATTAGAATCCCAACGCAGCAGTGC
>PalmExons_Bait_Seq_NW-0082465581-cds-XP-0087889881-12170-half1_104
GGACTCACCAGATCCTTTCCTGATCGATCTCGGTAACGATCAAGTTCAAGAAATTGTTCTTCCGGATGGTATTTCTATTC
>PalmExons_Bait_Seq_NW-0082465581-cds-XP-0087889881-12170-half2_56
ATGATCATGTTAAGCAAGCTGTTCCATCATCATGGGATCCTGCTGCCTTGGCAAGGTTTATTGAAAAATTTGGCACCCAT
>PalmExons_Bait_Seq_NW-0082465581-cds-XP-0176981201-12185-half1_54
AAGATAATTCTCACAGAGTCGCTGCTAGCATCCATTTCTGAGGTCATGTCATCAGTAGTTGCTGTGGATGTTGAACAAGA
>PalmExons_Bait_Seq_NW-0082465581-cds-XP-0176981201-12185-half2_648
GTATCAGTGAATCTATTAGCGAAACTCCCATACCAGAGTCTGACACTCAATCTAGCCATTGTGGAACAAGACATAGTTCC
>PalmExons_Bait_Seq_NW-0082465581-cds-XP-0176981301-12138-half1_390
TTGGGATGTGGGGAGGCAGGAAACCTGAAGAGATGCAATTGGATTACCAAATCCACTGATGAAGTTTACATAACTTTCCA
>PalmExons_Bait_Seq_NW-0082465581-cds-XP-0176981301-12138-half2_168
CATAGAGAAGGTTGCTAAGGAATTTGGATCCTTCAGTGGCTATATATGGGGCCATGTGAACCACAAACCGATGATTAACA
>PalmExons_Bait_Seq_NW-0082465581-cds-XP-0266602641-12143-half1_162
AGAGCTCAGCTTGGTGAATGTATTAAAACAATAATCCATGCCGATTACCCAGAACAGTGGCCTAGTCTTCTTCAGTGGAT
>PalmExons_Bait_Seq_NW-0082465581-cds-XP-0266602641-12143-half2_108
TTATTCTTGAATATATTGGAAAGGCCTGTTCCTTTGGAAGGTCAACCATCTGATCCAGAGGTTAGGAACTCTTGGGGATG
>PalmExons_Bait_Seq_NW-0082465581-cds-XP-0266602731-12125-half1_702
TGTTTATTGTATACTGTCTGCGATGAAACTCAGAGGCCTAACAGGGTTTTTTGCACAAAATTGGGGTCTGATGGAGCAGA
>PalmExons_Bait_Seq_NW-0082465581-cds-XP-0266602731-12125-half2_54
CTCAATCCATGGTTTTTCCCAGTACCCTCAAGCCTATGCAATATTGTTCCTGGCTCAAACCATGATTTCTTGTCATCTAC
>PalmExons_Bait_Seq_NW-0082465581-cds-XP-0266602751-12135-half1_270
TTAGTGATTCCTGTCCTTCAACCTACCACTGGCAACAAGGGTGTCAGCTCTGATTTCAAGAGCTTTACATACCTTTACAA
>PalmExons_Bait_Seq_NW-0082465581-cds-XP-0266602751-12135-half2_0
GGGGGATTATTTGGTGGGCAGAGGATAATGATCCCTTTTCATGGTATGTTTGAGAATGCCATTGATAGGACCTCAATTAG
>PalmExons_Bait_Seq_NW-0082465581-cds-XP-0266602801-12182-half1_351
GTTGGGAAGGTGCTGCTTCAGATCTGTGTGACCATAAATAATGTGGGTGTGTTGATCGTCTACATGATAATCATTGGTGA
>PalmExons_Bait_Seq_NW-0082465581-cds-XP-0266602801-12182-half2_513
GTTTGCATTGGATTTATTTTTCCTGCTGCCATTACCCTTAGGGATCCTCATGGCATAGCAACCAAGTGGGATAAGATCTT
>PalmExons_Bait_Seq_NW-0082465581-cds-XP-0266602811-12190-half1_162
AATCTTCTCCCTTTTCAGTCGAAACCAAATTTCCAGATTAATGCGGAGGATGGTTGTTATGGTGGATTGGAGATTGCTGC
>PalmExons_Bait_Seq_NW-0082465581-cds-XP-0266602811-12190-half2_135
CAGTCTTCTACCAATTGCAGATAGGGCACTACCCAATGTGTTAAATCAGTACTTCTACACAGCCCACGATGTCTCAATTA
>PalmExons_Bait_Seq_NW-0082465581-cds-XP-0266602821-12189-half1_1566
TTTGTGAGGTTTTTCTTCAGTTTTCCTCTGCCCACTGATCAAATACCTGCTAGGATGGTCCTAACAACTGTTGATTCAGC
>PalmExons_Bait_Seq_NW-0082465581-cds-XP-0266602821-12189-half2_189
CCATGGTGGTGCAATTTTCAGTCTTCTACCAATTGCAGATAGGGCACTACCCAATGTGTTAAATCAGTACTTCTACACAG
>PalmExons_Bait_Seq_NW-0082465591-cds-XP-0087889971-12199-half1_252
CTAATTTTGCCTGCTGGGTATCTAGGATCATCGTTTTGGGGAATGGTTTTCGTACTTGCATCTACGAACCTTATTGCTAC
>PalmExons_Bait_Seq_NW-0082465591-cds-XP-0087889971-12199-half2_56
ACTGTGCATAGGCTTCATCATATTTCTTGCGATCATTTGGGTTTTGCAAGAAACTACGAAGGTCCGCATTCTTCGCTATG
>PalmExons_Bait_Seq_NW-0082465591-cds-XP-0087890021-12203-half1_783
CCATCAAATGCAACTCCGCTTATATCTGCAGCAACTAGAGGTCATACTGAAATAGTGAATCTGTTGCTAGCACATGATGC
>PalmExons_Bait_Seq_NW-0082465591-cds-XP-0087890021-12203-half2_216
AACAGCTTTTGACATAGCGGAAAGTCTACCTCTCTCAGAAGAGTCTGCTGATATTAAGGAATGCTTATCTCGTTATGGCG
>PalmExons_Bait_Seq_NW-0082465591-cds-XP-0087890031-12204-half1_189
CGACGACTGAAAGAGAATACGTCACTGTATAATGGAAAAAAGTTCAGGTATGCTGGACATACTCTGCATCATGTGGATGG
>PalmExons_Bait_Seq_NW-0082465591-cds-XP-0087890031-12204-half2_216
GACAAAGGTTTGACAGAATCTGAAGATCTAAATCGAAAGGTTTCTCAAGAGATGTTTGATGGCATCGTCCGCGAAGTGGT
>PalmExons_Bait_Seq_NW-0082465591-cds-XP-0087890171-12220-half1_999
GGCTTGTTACTGTTGCTGATGCCCGAGGAAAATGCATTTTGGACACTGTTGGGTATTATCGATGATTACTTTGATGGCTA
>PalmExons_Bait_Seq_NW-0082465591-cds-XP-0087890171-12220-half2_0
AGGACCTTGGTTCCTTTCCATTTTCATGAATATGCTTCCCTGGGAAAGTGTTCTTCGTATATGGGATGTGCTTCTGTTTG
>PalmExons_Bait_Seq_NW-0082465591-cds-XP-0087890191-12219-half1_700
TGAAGGCACGCAGGGTGGAGGGATACTATGACGACTTGCTAGTTCTAGATGCTAACACTGATAATATTAAGGAATCTGAT
>PalmExons_Bait_Seq_NW-0082465591-cds-XP-0087890191-12219-half2_28
CAGGCTATGAATTTCTTTGCTGGCTTGTTACTGTTGCTGATGCCCGAGGAAAATGCATTTTGGACACTGTTGGGTATTAT
>PalmExons_Bait_Seq_NW-0082465591-cds-XP-0087890201-12225-half1_280
TTAACCAGGTTGTGGCTATAAAGCAGCTTGACCGTAATGGCTTGCAAGGTAATCGAGAATTCCTTGTTGAAGTTCTGATG
>PalmExons_Bait_Seq_NW-0082465591-cds-XP-0087890201-12225-half2_168
AAATCAGATGTCTATAGCTTTGGGGTCGTTCTTCTGGAGCTTATTACTGGAAGAAGGGCTATTGACAATTCTAGAGCTGC
>PalmExons_Bait_Seq_NW-0082465591-cds-XP-0087890211-12224-half1_112
GTTCACTGGATGCAAAGGAGGAGGCCTCAAATAATGGATCTGAACATATTGCTGCTCAGACATTTACATTTCGTGAACTG
>PalmExons_Bait_Seq_NW-0082465591-cds-XP-0087890211-12224-half2_140
ATGCAATGACTGGACAACTGACACTAAAATCAGATGTCTATAGCTTTGGGGTCGTTCTTCTGGAGCTTATTACTGGAAGA
>PalmExons_Bait_Seq_NW-0082465591-cds-XP-0087890361-12239-half1_216
AACTCTCGCAAGTACAACTTGCGCAAAAGTTTAGCCTGGGATAGTGCATTTTTTACAAGTGAAGGTGTTCTCAACCCTGA
>PalmExons_Bait_Seq_NW-0082465591-cds-XP-0087890361-12239-half2_0
CATCCAAAATCTACATTCAAGTTCTCAGCAAATATGTCTCCAAATAGTTCGCTAGACAGCGTGGCTTCAGGGTCATCTTC
>PalmExons_Bait_Seq_NW-0082465591-cds-XP-0087890371-12241-half1_162
AAGAAATTGGAACAAGTCCTTGAATTATCAGAGTCTCCAGAGCAACAGCGAGTAAACTCTCGCAAGTACAACTTGCGCAA
>PalmExons_Bait_Seq_NW-0082465591-cds-XP-0087890371-12241-half2_162
TCCTGAGAGTATCATCGTTCATTCATCAGGTTTACGGAAACTATCAGCTGGTCATCCATACGTCGGAAGTGAAAATTCTG
>PalmExons_Bait_Seq_NW-0082465591-cds-XP-0087890511-12254-half1_999
GATAGTGATGGAGATGGCCAGGTAACACTTGAAGACCTTGAAATTGCTATGAAGAAGAGAAGACTACCAAGGAAGTATGC
>PalmExons_Bait_Seq_NW-0082465591-cds-XP-0087890511-12254-half2_27
CGTGCTTATACAACTCTGTGTTTGAGCAAGTCTGGAACACTTCAAAGACATCAGATCTTGGCATCACTGAAAAATGCTGG
>PalmExons_Bait_Seq_NW-0082465591-cds-XP-0087890521-12257-half1_567
GAATCGCTGGTTTCCAGTCGTAGTGATCCTTCTAGATTTGATCATCTGGAGTTCCTTAGGTGTTTTAAAGGGAAGAAAGC
>PalmExons_Bait_Seq_NW-0082465591-cds-XP-0087890521-12257-half2_459
TCTGTGATGCATCCTCTTGATACAATGAAGACACGTGTGCAAGCATCGACATTGTCATTCCCAGAAGTAGTGTCAAAACT
>PalmExons_Bait_Seq_NW-0082465591-cds-XP-0087890531-12255-half1_864
TTTACAGAGCTGGTTGAGTTAATCCCACAGTTGAGACGGTCCTCGAAAGAGCATCCTGATAAGAAGAAACTATTCTCTGT
>PalmExons_Bait_Seq_NW-0082465591-cds-XP-0087890531-12255-half2_486
TGTGATGCATCCTCTTGATACAATGAAGACACGTGTGCAAGCATCGACATTGTCATTCCCAGAAGTAGTGTCAAAACTTC
>PalmExons_Bait_Seq_NW-0082465591-cds-XP-0087890601-12261-half1_476
CCAACTTGAAAAAGAGGTTGGAGAAAAGGTAGAAGTTCAGATCAAGTCTGTTGAAGACTCATGGGCGGTGAAGTTCATGA
>PalmExons_Bait_Seq_NW-0082465591-cds-XP-0087890601-12261-half2_420
TGAGGAATATCATTTTTCTTATGATGCTCTGTGGTTTAAGATTCAGGTCCAAGAGTGCCTCAAGTTCTGGTTGGGAGAGC
>PalmExons_Bait_Seq_NW-0082465591-cds-XP-0087890611-12263-half1_486
TCCAAGGCCAGGTATGATGAAATTGTGAAGGAAGTTTCTTCTTACCTCAAGAAGGTGGGTTACAATCCTGAGAAGATTCC
>PalmExons_Bait_Seq_NW-0082465591-cds-XP-0087890611-12263-half2_216
GGCTTCAATGTGAAGAATGTTGCTGTCAAGGATCTCAAGAGAGGTTATGTTGCATCGAACTCAAAGGATGATCCTGCCAA
>PalmExons_Bait_Seq_NW-0082465591-cds-XP-0087890631-12264-half1_81
ATCTACAAGCTTGGTGGTATTGACAAGCGTGTGATTGAGAGATTCGAAAAGGAAGCAGCTGAAATGAACAAGAGGTCGTT
>PalmExons_Bait_Seq_NW-0082465591-cds-XP-0087890631-12264-half2_216
GGCTTCAATGTGAAGAATGTTGCTGTCAAGGATCTCAAGAGAGGTTATGTTGCATCAAACTCAAAGGATGATCCTGCCAA
>PalmExons_Bait_Seq_NW-0082465591-cds-XP-0087890642-12266-half1_54
CTTAAAGATGTCCTGACTCAACTGGGTCTAGCGAAGCAAGGGAAGAAACAGGATCTTGTTGATAGGATTTTGGCATTACT
>PalmExons_Bait_Seq_NW-0082465591-cds-XP-0087890642-12266-half2_81
GACGGTACTCTATGTGCCACAACAGATTCAGAAATAAAACCTAACGTGGAGAACTTGAGGCAGGTTAAGCAGGATAGTAA
>PalmExons_Bait_Seq_NW-0082465591-cds-XP-0087890681-12270-half1_405
AGGGATGGTTCTAAAGTGGTTTATTATCGTCTGCCTTGGAAAGAGCCATCTGCACCATACCTGCTTGAAGTTCTTTATGA
>PalmExons_Bait_Seq_NW-0082465591-cds-XP-0087890681-12270-half2_56
TTGCGGCTTATTTTGCCAAGGGCACTGAAAATATTGGAGAAAACAGATGTGAAGGAAAGCCTGGAATGCGAAGAATTTCG
>PalmExons_Bait_Seq_NW-0082465591-cds-XP-0087890701-12273-half1_162
ACCATTGATGCAACAAACTGCTTTCCGAAGGATGTTAACTTGTGGAAACTCATGGGAGATTTCAATCTCCATGGCATCAC
>PalmExons_Bait_Seq_NW-0082465591-cds-XP-0087890701-12273-half2_351
GAGAGCATTTGTGTATTCTGTTGCTAGGGACTGTGATAATGGAAAAATTGACCGGAAGGATTGTGCGGGAGTAATTCTTC
>PalmExons_Bait_Seq_NW-0082465591-cds-XP-0087890711-12274-half1_532
ATTATCAGAAAGTTATAGCAGAAAGAGATGCAGCTGTTGCTGTTCGAGAAAGGCTTGAGTCACTTTGTAGAGAGCTGCAG
>PalmExons_Bait_Seq_NW-0082465591-cds-XP-0087890711-12274-half2_28
CAATCAAGGATGTAAGCATTAAGCTCGAGGAGCAGAAAGATGAGTGCCTTTCTCAACTCAAGGAGAATGAGATGCTGAGA
>PalmExons_Bait_Seq_NW-0082465591-cds-XP-0087890861-12285-half1_1431
CTTAAAGGTGTAGATGTGGATAGCCTACAGGCTGTGTTATCGAGATTTAACAATTCAGCATCCTCCAGAAAGGGAGTTTG
>PalmExons_Bait_Seq_NW-0082465591-cds-XP-0087890861-12285-half2_378
ATTGGACTCAGGTGATTGGACTGATGAGGAGAAGTCCATGTTTATTCGAGCTTTGAGCATGTATGGCAAAGATTTTGCCA
>PalmExons_Bait_Seq_NW-0082465591-cds-XP-0087890871-12284-half1_1485
TCAGCATCCTCCAGAAAGGGAGTTTGTGATCATGAGACTGAAAAATTGGCTGAATGCTCCAAGATTGTTGAGAATGACAG
>PalmExons_Bait_Seq_NW-0082465591-cds-XP-0087890871-12284-half2_378
TTGGACTCAGGTGATTGGACTGATGAGGAGAAGTCCATGTTTATTCGAGCTTTGAGCATGTATGGCAAAGATTTTGCCAT
>PalmExons_Bait_Seq_NW-0082465591-cds-XP-0087890931-12290-half1_648
GCTGAGATGGTTACCGAAACATTTGGAGACATGCTGTATTACCCTGACAAGGATTCAATTGAAGAATTCCCTTCACCAGA
>PalmExons_Bait_Seq_NW-0082465591-cds-XP-0087890931-12290-half2_216
AAAGGCAGCAATAACTCATGGGGCTGATCTAGTAAGGTTTACTCAGAAAAATCTACTCAGGATATACCCAAAGGGGACAC
>PalmExons_Bait_Seq_NW-0082465591-cds-XP-0087890941-12291-half1_756
ACCAAACCACCAAAAGAGTACCTTGAAGCTAAGGATGATAAGGACAAAGATGGTGCACCTCAAAATGGGAAGGTTTCGAA
>PalmExons_Bait_Seq_NW-0082465591-cds-XP-0087890941-12291-half2_324
ATTGGTTGGATGCATGGTGCTCAGATGGTTGCATTTAATATGCAGGGACATGGAAGATCACTATGGTTGATGCATGGATT
>PalmExons_Bait_Seq_NW-0082465591-cds-XP-0087891121-12305-half1_243
TTATTCAAAGCATCCCTTAGTGCAACAGTCCCAGATGAGCCAAATATAGAGCCATTGGTTGAAGTTTGCACGGCAAAGTT
>PalmExons_Bait_Seq_NW-0082465591-cds-XP-0087891121-12305-half2_0
GAATTTGACCTGGTGTATCAGTGCCTTGGGGTTCATTTGGAGGAAAAGGGGGAAAGCTTTTATAATCCTTATATTCCAGG
>PalmExons_Bait_Seq_NW-0082465591-cds-XP-0087891131-12306-half1_486
TTAAGATCCACGATAATTGGTGATACTCTTGCTCGCATGTTGGAGTTCTCAAATGTCGAGGTTCTTCGACGAAACCATGT
>PalmExons_Bait_Seq_NW-0082465591-cds-XP-0087891131-12306-half2_216
GCACTTTGATATGTTTTTCAGTGCTGCTAGACGAGCTGGTTGGCTTCCAGATTCCGATGGAAATTTATATCCCAAAGCAA
>PalmExons_Bait_Seq_NW-0082465591-cds-XP-0087891151-12308-half1_196
GAGAGGTCATGGAAAAAGAAGTAGCTCCCATAATAGTGCCGTATTGGGAGAAGGCAGAGTTTCCTTTTCATGTAATTCCT
>PalmExons_Bait_Seq_NW-0082465591-cds-XP-0087891151-12308-half2_140
TGCTGTTTCTCGTGTTATAGTTGCATGGCAACCTATTGGCATATCAATGGGTGTATTTGACATGTGCCACAGGTACCTAA
>PalmExons_Bait_Seq_NW-0082465591-cds-XP-0087891161-12307-half1_168
GAAGATAAGGCTTTGCAAAGAAAAGTCCGAGAGGTCATGGAAAAAGAAGTAGCTCCCATAATAGTGCCGTATTGGGAGAA
>PalmExons_Bait_Seq_NW-0082465591-cds-XP-0087891161-12307-half2_140
AAGACAGGTTGCCAGGTGTTAATTCTTTCCAGGATACAAACAAGGTCCTTGCTGTTTCTCGTGTTATAGTTGCATGGCAA
>PalmExons_Bait_Seq_NW-0082465591-cds-XP-0087891181-12311-half1_364
AGACACTTGCCAAGGGAAAGTTACCCTATAGCGAAGAAACTCTGGATCATCTCAGGAAGATTTATCAAGGTTTCCCAAAG
>PalmExons_Bait_Seq_NW-0082465591-cds-XP-0087891181-12311-half2_28
CTGAGTTTGGGGCTCCCAAAAATGGATCTCCTCAATTGCATGATATGTTGGCGGAATATCTATATTCTGAATCTCCTGAG
>PalmExons_Bait_Seq_NW-0082465591-cds-XP-0087891191-12312-half1_56
GAAGTTGGAGAAGATGGTGGAGGATGGAAATTATTATCCGGCCCAACAGATATACAAGTCATCTAGCGCAAGATACATAG
>PalmExons_Bait_Seq_NW-0082465591-cds-XP-0087891191-12312-half2_406
AAATTGCAGGGAAGTTTTATGGAGTGCGGCGCAGAAGTGGCCTACAAGGCATATTTAGTGATCTTTTCAAGATGATGTGA
>PalmExons_Bait_Seq_NW-0082465591-cds-XP-0087891232-12319-half1_224
AGCATTAGGAATTAATTTTGCCAGGGATGGGATGGATGAAAAGGATTGGCTGTCACTAGTTGCAGTTCACAGTGATGCAT
>PalmExons_Bait_Seq_NW-0082465591-cds-XP-0087891232-12319-half2_224
CATGTGGAGACAACTATGCGAATGATGAGTTTTGGATATGTTGCGATGTTTGTGAGAGATGGTTCCATGGAAAGTGCGTC
>PalmExons_Bait_Seq_NW-0082465591-cds-XP-0087891282-12325-half1_392
GCAACTAGATGATTGCAATTTACCAAGATTTGATGCTGCTGCCATGCTTGAAAAGCTGAGAGGAAAGCGGTTGATGTTTG
>PalmExons_Bait_Seq_NW-0082465591-cds-XP-0087891282-12325-half2_0
CGTTATCATCGACACAAGCAGGAGAATTTTACATGTAGATTCCGTTTCCAAGCATGCACAACATTGGATAGGGGCCGATA
>PalmExons_Bait_Seq_NW-0082465591-cds-XP-0087891391-12345-half1_513
GTTAAAAATGCTGTCAAAATATACAGTGCACTGGATCTGTCTGATACCCTTCCATCTGGAGTGTTTGGCCAGAGGAGTAA
>PalmExons_Bait_Seq_NW-0082465591-cds-XP-0087891391-12345-half2_675
ATTCTGGTGCTTTCGAGATTGCATGGTCTCGACTGTCTTGCAGATGTCCAGAAAGAACACCTTCCTTTGATGAAACAATT
>PalmExons_Bait_Seq_NW-0082465591-cds-XP-0087891401-12344-half1_162
CAGGATACTATTGCAAATGGAAAAGCTGGAGCAAAATCACAGTGCTTAAAGAGTGCAGCTGATGCACTGAAGGATGGTAA
>PalmExons_Bait_Seq_NW-0082465591-cds-XP-0087891401-12344-half2_756
TGCTGTGGGAGTGCAGTGGGCTGAAAGATTCTTAAGCGAAGATGCTTCTTTAGTATTTAGACTTGGATATCATTCAGTCC
>PalmExons_Bait_Seq_NW-0082465591-cds-XP-0087891451-12349-half1_729
TCGTTGTCCAAACTTCGCCTTGATCGGAATGGATTGAATTCCAGTGTGCCGGAGTTCTTTGGTAATTTCTCTTCTTTAAC
>PalmExons_Bait_Seq_NW-0082465591-cds-XP-0087891451-12349-half2_216
AACACCATTGTTTTGGATTACTCCAACAACAGCTTCGCGTCCTCTATCCCATCCAATTTCAGTGCATATCTCAGTTTCAC
>PalmExons_Bait_Seq_NW-0082465591-cds-XP-0087891621-12373-half1_476
TTCATCCGTAACAAGCTTCCCAAGTTCTTGGACAGGATTATCAAGCAGTCAACCTTGTTTAACTCCATTGACTCGTCAGT
>PalmExons_Bait_Seq_NW-0082465591-cds-XP-0087891621-12373-half2_112
GTTGAAAAGGAGTTGCTTCTCTTGGAAGATGATATGAAAGCTTTGGAGGAAATGTATCCTCAGGGAGAAAAGGCAGAGAC
>PalmExons_Bait_Seq_NW-0082465591-cds-XP-0087891641-12374-half1_783
GATGAGCGGTTTGAGTTCCAGGATGGAGAACTTGTTGTTTTCTCAGAAGTTCAGGGAATGACGGAACTAAATGATGGAAA
>PalmExons_Bait_Seq_NW-0082465591-cds-XP-0087891641-12374-half2_756
TTCTATATTGAGAGCTCAGACATTTGGGATCTCTGTACCTGATTGGATCAGCAGCCCATTGAAGTTGGCTGATGCAATTA
>PalmExons_Bait_Seq_NW-0082465591-cds-XP-0087891651-12375-half1_297
GCACTTGCTGGTGTCAAGTCTATCACATTACATGATGAAGGCACCGTGGAATTGTGGGACTTATCCAGCAATTTCTTTTT
>PalmExons_Bait_Seq_NW-0082465591-cds-XP-0087891651-12375-half2_324
ACGGTTCACTCTTTTCCTCATAATATTGATCACTGTCTTGCATGGGCCCGTTCTGAATTTGAAGGCTTGCTTGAGAAAAC
>PalmExons_Bait_Seq_NW-0082465591-cds-XP-0087891701-12249-half1_420
CTCGAAGCAGCTGAGATCAAGTACCAAGAAGAACGTATTCAAAATACAGTGCAGATGCAGTCTGCTTATGAACAGTTGGA
>PalmExons_Bait_Seq_NW-0082465591-cds-XP-0087891701-12249-half2_56
ATTCAGAGTTGGAAGCAAAGTTAATGAAGTCAATTACTGACATCGCTGAGTTGAAGGCAGACCTCATGGATAAGGAGACA
>PalmExons_Bait_Seq_NW-0082465591-cds-XP-0087891811-12348-half1_729
CGGTCGTTGTCGAAACTTCGCCTTGATCAGAATAGATTAAATTCCAGTGTGCCGGAGTTCTTTGGCAATTTCTCTTCTTT
>PalmExons_Bait_Seq_NW-0082465591-cds-XP-0087891811-12348-half2_108
CTGGACCTCTCAATGAACAGCATTGGCGACAGTATACCCCAGTGGATATGGAGTATTGGGAACTACAGTTACAATTATTT
>PalmExons_Bait_Seq_NW-0082465591-cds-XP-0176981451-12213-half1_308
CGGCGGACCCGAAACCTCGAAATACATCACCAACAATCTATTTTGGAACCTAAAAAAGTATGCATTGGAACAGAAAGGCA
>PalmExons_Bait_Seq_NW-0082465591-cds-XP-0176981451-12213-half2_56
AATTGCGTTCAATGCATCCAGATGATTCACAGATTGTGGTTTTAAAGCATAAGGTCTGGCGTGTGAAGGGCCTTATTCAG
>PalmExons_Bait_Seq_NW-0082465591-cds-XP-0176981531-12240-half1_324
GGGAAGGCTGAAGAATCTTCATTACCTGGAATTCCGGAAGATATTAGGAAGTCCACAGAGTCAACATCTACCTTAGATAG
>PalmExons_Bait_Seq_NW-0082465591-cds-XP-0176981531-12240-half2_162
ATCAGCTGGTCATCCATACGTCGGAAGTGAAAATTCTGCAACCATTTCTCATAGTCAGTGTATCAGCAAAGGTTCTTCAG
>PalmExons_Bait_Seq_NW-0082465591-cds-XP-0176981541-12346-half1_0
ATGCCAGAAGAAAATTCGTCGATTGGTCTTTCTTGGGCTCCAAAGGTGCCTCCTTTAACTAATGGAAACAAAAACAGCTC
>PalmExons_Bait_Seq_NW-0082465591-cds-XP-0176981541-12346-half2_140
ATGAACTGCTATCTGATCATGCATTTAAGGCTTACAGAAAACGTAAGGTCCAAGAAATTGAGGAGAAACGTCAACCTGGT
>PalmExons_Bait_Seq_NW-0082465591-cds-XP-0176981571-12200-half1_405
GGGTTTCAAGAGAAGTATGCATCCTCTGAGGATCATTCACATAGGAGTAGCACTGATGAGCACCAAGAATTCAAAGATGT
>PalmExons_Bait_Seq_NW-0082465591-cds-XP-0176981571-12200-half2_81
GGTAAAAATTTGGCTAGAGATGAGAAACTTGGGACATCAGGTTGTCCATTGGGTATTAGCAGTAAAGATGGCTGGAAGGA
>PalmExons_Bait_Seq_NW-0082465591-cds-XP-0176981591-12317-half1_156
GTGACGAAGGATGGAATCGCTTTGAATCGTAATAAAAATGAGAATCGGGTCAGATGTTGCGCGAAAAGGGTAGAAGAAAG
>PalmExons_Bait_Seq_NW-0082465591-cds-XP-0176981591-12317-half2_104
TAGGTGTTAGGTTTGCACTTCCTGGGAAGGAGAGACAAGATTCTGTTTTCAATGGTTTTCAGGAAATTGATGGCAGCTCA
>PalmExons_Bait_Seq_NW-0082465591-cds-XP-0176981651-12262-half1_472
ATACCCAACTTGAAAAAGAGGTTGGAGAAAAGGTAGAAGTTCAGATCAAGTCTGTTGAAGACTCATGGGCGGTGAAGTTC
>PalmExons_Bait_Seq_NW-0082465591-cds-XP-0176981651-12262-half2_140
CCCCATTTTGGTAGACACAAAAACACGCTATAAAGCTACACTTCCTTCAGAAGCACAAAAGAGGAATGCAAGGCTTCAGT
>PalmExons_Bait_Seq_NW-0082465591-cds-XP-0176981661-12364-half1_336
AAGATTGATGAATCCGGTCAAGTTACAAATGATTCGAAGAACATGGTTGAAGACAGGGAGCGGTACGCAGACAGCTTTAA
>PalmExons_Bait_Seq_NW-0082465591-cds-XP-0176981661-12364-half2_467
CAAAGCTAATCAGTTTGAAAGAGAGAGACTACAGTGGGGAGCATGCAAGAGGGACAAGTACTCTAGATCTGACTATATGA
>PalmExons_Bait_Seq_NW-0082465591-cds-XP-0176981681-12363-half1_252
TCAGTTCTCCGGTCGATGAACATCAAGGGCCTTAGCATCGCTCATATCAAGAGTCACTTACAAATGTATAGGAGCAAAAA
>PalmExons_Bait_Seq_NW-0082465591-cds-XP-0176981681-12363-half2_112
TATGATCATAAAATTGGAAGACACCAGTTCAGACCAAGAGGAGTAGAACCCTACTCCATATCCCAGTTGCATGAAAGAGG
>PalmExons_Bait_Seq_NW-0082465591-cds-XP-0176981711-12228-half1_621
AAGAATGAGCTAAAAAACCTTTGGCAACACATCTGGAGGAGATATCACAGTTCTAGCGGTAGTGGTAGTGAAAGTGGCAA
>PalmExons_Bait_Seq_NW-0082465591-cds-XP-0176981711-12228-half2_81
ATTTACGGAGGCACCTAATGGTTTCTCCAAGATCATGGAAGGCAAAGATATAACTGCTGATGGGTCTATGGTGTTACCAT
>PalmExons_Bait_Seq_NW-0082465591-cds-XP-0176981751-12339-half1_1269
GTGGTGGGAAATTCTGATGATTGGGAACATTCTCAGAGTATAAACAAGAGTAGTTCTGTTGGTGGGGCTGTCAATCACAA
>PalmExons_Bait_Seq_NW-0082465591-cds-XP-0176981751-12339-half2_999
CGCTTCTAGTAGCAAGAATGTGAACAAGCTTAACAAACATGCTGCCTTGGCTTTCGTCAAACGAACATTAGCACGATGTA
>PalmExons_Bait_Seq_NW-0082465591-cds-XP-0176981761-12340-half1_594
AAATCAGAAGAAAGGTCCAAGAGCACTGTACCAAACAGACGAATTCGAACTTCTATGGTGGAAATGGATGTAAGGGCCAA
>PalmExons_Bait_Seq_NW-0082465591-cds-XP-0176981761-12340-half2_459
CTACGACAACAGCAGAGAAGAATACTTGCATGAGTCTCATGGAATTTATTTTGGGGCCGAGAGTGGATTGAAATCAAAGG
>PalmExons_Bait_Seq_NW-0082465591-cds-XP-0176981871-12322-half1_28
ACCAGATTCGTTGGTCTGAGATGTTAAATTATCCTAGTGGTGTCGAGTGTAATGCTATCTTGAAGGAGAGGCGGCTAAAA
>PalmExons_Bait_Seq_NW-0082465591-cds-XP-0176981871-12322-half2_0
GTTAGATATGGTCAGAAAATTCCGTGCTGGTCTTGCTTTGCAGCCTATTGCAACAGCAGTGTTTGCAAATTCACCTTTCA
>PalmExons_Bait_Seq_NW-0082465591-cds-XP-0266602891-12198-half1_104
TTGGGGAATGGTTTTCGTACTTGCATCTACGAACCTTATTGCTACAAGAATTGCAGCTGGTTGCTTTATAGTTGCACTGC
>PalmExons_Bait_Seq_NW-0082465591-cds-XP-0266602891-12198-half2_130
GATGCTGAGAAATTTGCTGAGATTTTCCCTTGCCCTTGTAGTGGTGTTGCATGGGGGGTTATTTGGGGTCTGATATCATT
>PalmExons_Bait_Seq_NW-0082465591-cds-XP-0266602901-12207-half1_756
AGGCGTACTGCAGAGACCTTACTTAACAAGCAGAGCAGCCGATCTCATTCCATATTTTCTATCACAATTCACATCAAGGA
>PalmExons_Bait_Seq_NW-0082465591-cds-XP-0266602901-12207-half2_0
AGAGAAAGCACTTGTTGAGCACGTATATGAGCTTCGATCAGAGCTAGAGAATGCAGCTGCAGATATTTCTGGCTTGTTTT
>PalmExons_Bait_Seq_NW-0082465591-cds-XP-0266602961-12230-half1_189
ATCTGGAGGAGATATCACAGTTCTAGCGGTAGTGGTAGTGAAAGTGGCAACCAAACCCAAAAATCTGTTAAGTCAAAGAG
>PalmExons_Bait_Seq_NW-0082465591-cds-XP-0266602961-12230-half2_54
TTCAAATCAAGCTCTTACTGGATATGTAGGAAGCTGTTCTCTGCTTGATAACTGCTCAGAGGCAGTGAAGACGGAATCTA
>PalmExons_Bait_Seq_NW-0082465591-cds-XP-0266602991-12246-half1_1080
ATGGACCACTATCTGGTAACATATTTTGGGGACAAAACTTTTGCTTGGTGTGATGAATCCCACCTGAAGCCTTTCCATAC
>PalmExons_Bait_Seq_NW-0082465591-cds-XP-0266602991-12246-half2_243
TTGGAGGATGGTAGAAAGCAGAAGAGCCTGTCTGAACTGATGGAAGAGAAAAATGTTCCTCATTATGGAGATAGTGGTAG
>PalmExons_Bait_Seq_NW-0082465591-cds-XP-0266603001-12256-half1_891
CAGTTGAGACGGTCCTCGAAAGAGCATCCTGATAAGAAGAAACTATTCTCTGTTCAGGATTTCTTCCGTTATACAGAAGC
>PalmExons_Bait_Seq_NW-0082465591-cds-XP-0266603001-12256-half2_135
TTTTTATCCTTGATGGAGCAGAAGGAGCCAACTATGCTTCGTGCTTATACAACTCTGTGTTTGAGCAAGTCTGGAACACT
>PalmExons_Bait_Seq_NW-0082465591-cds-XP-0266603051-12283-half1_1215
CTCAAGTCCCTCAATACTGATCCAGAAAATGATCCTCGTCAAAGTTCTGTTACATCGCCAGCTAATATTGCACCAGAACT
>PalmExons_Bait_Seq_NW-0082465591-cds-XP-0266603051-12283-half2_513
AAAGCTAGAAAATGCCTTGGTCTGGATGTGATCTATCAAGGAACTGGCAATGGGGGAATGCCAATGAATGATACAAATGG
>PalmExons_Bait_Seq_NW-0082465591-cds-XP-0266603061-12286-half1_999
GTCCCAGAAATCCAACATTTTGTATTATCAGATGATGTGGAAAGAACTGCAACTGTATGCGATCTTGGAGATGGGAGTCG
>PalmExons_Bait_Seq_NW-0082465591-cds-XP-0266603061-12286-half2_216
ATCTTCTTTAGCAAAGCTAGAAAATGCCTTGGTCTGGATGTGATCTATCAAGGAACTGGCAATGGGGGAATGCCAATGAA
>PalmExons_Bait_Seq_NW-0082465591-cds-XP-0266603071-12287-half1_648
AAAGGTGTAGATGTGGATAGCCTACAGGCTGTGTTATCGAGATTTAACAATTCAGCATCCTCCAGAAAGGGAGTTTGTGA
>PalmExons_Bait_Seq_NW-0082465591-cds-XP-0266603071-12287-half2_351
GCAGGCTGAAACTGATAAATCAAGTGAACAGGATGTGGTGGGAGGAATAAATTTGGAGGAAGATGAAGGGAAGGTTGATA
>PalmExons_Bait_Seq_NW-0082465591-cds-XP-0266603091-12309-half1_405
TTGGCACATTCTTCCTTGGCCATGCTTACAATTGCACTGTGTGGGTCAGAGGCACAAAAACAGAAATACTTACCATCATT
>PalmExons_Bait_Seq_NW-0082465591-cds-XP-0266603091-12309-half2_243
AGTTTTTGTTCCTGATGAAGACAGGTTGCCAGGTGTTAATTCTTTCCAGGATACAAACAAGGTCCTTGCTGTTTCTCGTG
>PalmExons_Bait_Seq_NW-0082465591-cds-XP-0266603111-12313-half1_140
TCAGAAATATTCTGAAGCCTTGGATATCCTTCAGGCAGGCGCTTTGATCCAATTGAAACATGGGCAGAAATCAGTGAAGT
>PalmExons_Bait_Seq_NW-0082465591-cds-XP-0266603111-12313-half2_0
TCATCATTTTTGAAAGCTGCAATTAGGTGGTCGGCTGAGTTTGGGGCTCCCAAAAATGGATCTCCTCAATTGCATGATAT
>PalmExons_Bait_Seq_NW-0082465591-cds-XP-0266603121-12314-half1_108
GAGACACTTGCCAAGGGAAAGTTACCCTATAGCGAAGAAACTCTGGATCATCTCAGGAAGATTTATCAAGGTTTCCCAAA
>PalmExons_Bait_Seq_NW-0082465591-cds-XP-0266603121-12314-half2_156
GGATGAGCTTAAAAAGCAACTGGAATCCAAGCAGCTTGATTTCCCCTGCTCAGATTTGACCCAATTTATCGAGTATCTTC
>PalmExons_Bait_Seq_NW-0082465591-cds-XP-0266603141-12331-half1_48
GCATTGATGAATCCAAACAGCAGGATTCTTGCTCTCAAAGCTAAACTACCGGGAACTACTCGGGACCACATACAAATATT
>PalmExons_Bait_Seq_NW-0082465591-cds-XP-0266603141-12331-half2_47
AGGTTGTCTTTTGGAAGTGGATCACTTCAAAGATCACGCAAACCTCAGTGTATCATTGGTCAATAGAAGGTTACAGCTAA
>PalmExons_Bait_Seq_NW-0082465591-cds-XP-0266603161-12335-half1_675
GGTATTGCGAGACCATCTTCACCGGTGAATAAGGATAGAGATGCCAGTATACTTGTAAATGATGGCATGGCATTATCAGA
>PalmExons_Bait_Seq_NW-0082465591-cds-XP-0266603161-12335-half2_702
ATATAACCAAATGTCCATCGATGATAGAATCCTCCTGGAGCTCAGTCAAATTGGACTTTATCCAGACCCTGTGCCTGATT
>PalmExons_Bait_Seq_NW-0082465591-cds-XP-0266603231-12370-half1_54
ATTCGAACTGCTGCAGAGGAAAACCTCAAGCAGTTTCAGGAACAGAATCTTCCCCATTTCCTCCTTTCATTATCTGTTGA
>PalmExons_Bait_Seq_NW-0082465591-cds-XP-0266603231-12370-half2_54
CTTGCTCGTATCATGTCTGTGTTGTTAGAAAGTATCAGAGATATCCCCAATGTGGCTGAGAAGGTTTGTGGAGCCATTTA
>PalmExons_Bait_Seq_NW-0082465601-cds-XP-0087891861-12381-half1_396
ATTGAGGTTTCTCTAGAGGGAGTTCAGGGATGTGCTTCTTGTGAAAATGTAGCACCATTGCAGTCAATGCCTAAACATGT
>PalmExons_Bait_Seq_NW-0082465601-cds-XP-0087891861-12381-half2_243
AACCTCGGTCTTCGCAGAAATAGTCGGTAACATCAAGCGGAAAGTAACAGAGATGGTAAATCATTTGTCCAACTTCCTTC
>PalmExons_Bait_Seq_NW-0082465601-cds-XP-0087891891-12383-half1_324
ACTGGGGAACCCAACCCAGAAGGAATTAGCCACTACAACAGTCTCATAGATGCTTTGTTAGAGAAAGGATTACAACCATA
>PalmExons_Bait_Seq_NW-0082465601-cds-XP-0087891891-12383-half2_162
AGTAGGCTGCCAAAAATTACAAGTGAGATGTCTAAGTCATTGGCTGGGACACTGGATTTTGTAGGCATAAACCACTACAC
>PalmExons_Bait_Seq_NW-0082465601-cds-XP-0087891901-12384-half1_243
TGTACTTGCTTTGAAGCTTTTGGGGATAGAGTAAAGCACTGGATCACCTTCAATGAACCTCATGGATTCTCAATTCAGGG
>PalmExons_Bait_Seq_NW-0082465601-cds-XP-0087891901-12384-half2_486
CTCGATAACTGGGAATGGAACTCAGGCTACACTGTTCGATTTGGCCTCTATTTTGTTGATTACAGGAACAACCTTACAAG
>PalmExons_Bait_Seq_NW-0082465601-cds-XP-0087891911-12387-half1_324
CCATCAGTGGCATATGCATATGATCGAGTTTTTGGACCTACAACTACAACACGACATGTTTATGATGTTGCTGCTCAGCA
>PalmExons_Bait_Seq_NW-0082465601-cds-XP-0087891911-12387-half2_27
CTCGTTTGGAGAAGAGGAGCTTGCTTATCTCCCATATAGGAGGAGAGAAATGATCTTGGATTCTGAGAACAGTGATTTTT
>PalmExons_Bait_Seq_NW-0082465601-cds-XP-0087891951-12390-half1_168
AACACAGAAAACCTGAAGAGGAATTGCCTTCTGCCTTCAAGGCGCAAATGTCTTGCATGTTTGTGTGCAAATCTAGCATT
>PalmExons_Bait_Seq_NW-0082465601-cds-XP-0087891951-12390-half2_56
CACTGGTGCTATAATATGTGACATGTGTGGTGGCACAGGTAAGTGGAAAGCTCTCAACAGAAAGCGAGCAAAAGATGTTT
>PalmExons_Bait_Seq_NW-0082465601-cds-XP-0087892001-12399-half1_918
AGCAGCGGTGGGAAGAGAGATGAATGGATCAATGCTTTGAAAGATTGTGATATATTCCAAGGGAATTGGGTGAAGGATGA
>PalmExons_Bait_Seq_NW-0082465601-cds-XP-0087892001-12399-half2_189
TAGAAACATGTGGGAGTCTCTGGTTTGTGCTCTAAGACACTCTGTGAAGGATAAAAAGAAGGTTTTCGAGGCATCTGGTA
>PalmExons_Bait_Seq_NW-0082465601-cds-XP-0087892021-12407-half1_0
ATGGCTGACCAAGACAAAGATCATATCCCCATGCTATCAAAAGATATCAAGCTACAGAAAATCACTGCCAGGAGTGCATC
>PalmExons_Bait_Seq_NW-0082465601-cds-XP-0087892021-12407-half2_702
GTTGAAAAGATGGTTTTCATAGTGAGGGGTAAATTGGAGAGCATTGGAGCAGATGGAAATGTAGCGCCTTTATCAGAAGG
>PalmExons_Bait_Seq_NW-0082465601-cds-XP-0087892081-12406-half1_594
GATCCATTGTTTTTCTTTGTTCTCTCTGTATGGAAGGAGCAGAAGTGTATGGTCCTGAACTGGTCCTTTGCAACTGCATT
>PalmExons_Bait_Seq_NW-0082465601-cds-XP-0087892081-12406-half2_864
CAGGACTGTTAAGTGTCTAACTAACGTTGAGGCATTCACACTACGAGCTGCTGACTTGGAAGAAGTCACTACATTGTTTT
>PalmExons_Bait_Seq_NW-0082465601-cds-XP-0087892091-12403-half1_280
GTCAAAATGGCTGGTCAGACAATAACCATCATACAAAAAATGAGCACTTGTTGAAGTCGGGGCCTCTTGGGTTATGCAAT
>PalmExons_Bait_Seq_NW-0082465601-cds-XP-0087892091-12403-half2_28
CTTATGTTTATGTTGGCTAGTCATGTTGTTGGTTCGTCTTGGTACCTCTTTGGGTTACAGCAAATCAGTACCTTAGCTGG
>PalmExons_Bait_Seq_NW-0082465601-cds-XP-0087892111-12412-half1_280
CAGTCACCACAGAGCTTCAAAACCGCTGTGTAAATATCATAGCACACCTATTCAATGCTCCAGTGAATGAGAAAGAAGCA
>PalmExons_Bait_Seq_NW-0082465601-cds-XP-0087892111-12412-half2_28
TGGGATTTTCGGCTACCATTAGTGAAGAGCATTAATGTTAGTGGGCACAAATATGGCCTTGTGTATGCTGGTATTGGTTG
>PalmExons_Bait_Seq_NW-0082465601-cds-XP-0087892191-12421-half1_1512
CAATTGATGGATGTTGAAGAGCTTAATTTAATGCGTGCAGAACCAGTTTGGCAGGGCTTTGTTACCCAGAGTGATGAACT
>PalmExons_Bait_Seq_NW-0082465601-cds-XP-0087892191-12421-half2_1053
GCTGGAGGGGAGGTTTATTTCACAATGCCAAGGCTGCAGTCAATTACTATTCAATGTTTGGAGGCACTTCAATTTCTACA
>PalmExons_Bait_Seq_NW-0082465601-cds-XP-0087892271-12430-half1_378
TTTAAGTTTCCGATCAACAAAGACGACATCATTCCGATTGATCTAAAGTCTGTTTGGGAGGCAATGCAGGAATGCCAGAG
>PalmExons_Bait_Seq_NW-0082465601-cds-XP-0087892271-12430-half2_351
GAGATCAGCAAGGAAGAGTTGCATGAAATTAGTCAAATTCCACAACGTAAGGGAGTTTCAGGAGAAGAATTTGTCTCTGC
>PalmExons_Bait_Seq_NW-0082465601-cds-XP-0087892281-12428-half1_280
TCTTTGGGCCAAGCTACTTCAGTCCTTTGCTTAAATCAATAACAAACAGACGGGATGCTGATTGTGTTATGGATGGAGAG
>PalmExons_Bait_Seq_NW-0082465601-cds-XP-0087892281-12428-half2_140
ATTTGGGGCAAAACAACTCCAGCAAGTATTTCTGAAGGGTGGTGGCATGTTAACTGCGACAAAGATTTATGAAATGGCAG
>PalmExons_Bait_Seq_NW-0082465601-cds-XP-0087892561-12454-half1_162
GGTGAAATTGGTTGTTCTAATCCTGGTCGTGAAAAGGTAGTTGCACCCATCACGAAATTCAAGAACACTGATGATCAGCT
>PalmExons_Bait_Seq_NW-0082465601-cds-XP-0087892561-12454-half2_162
TGCATCGAACCCTGGCATTCCACCATCTTCATTGATGGCATTTTTAAGAAAGAATGCTTCAACTTCTGGGGTTGTTTTGG
>PalmExons_Bait_Seq_NW-0082465601-cds-XP-0087892571-12455-half1_189
CGTGAAAAGGTAGTTGCACCCATCACGAAATTCAAGAACACTGATGATCAGCTGACTCACTTATCTGCAATTTTGCTTCC
>PalmExons_Bait_Seq_NW-0082465601-cds-XP-0087892571-12455-half2_270
TCATAGTCATCTGGATAATTCTTCAAATGTCAATTCTTCGTCAATAGCAGCAGCTGCTGCTCTGGTTGCTCGGGCTTTAT
>PalmExons_Bait_Seq_NW-0082465601-cds-XP-0087892641-12461-half1_1188
ACAGAGAGCAATGCAATGGTAAAACGGATTAATGAGGCCTTTGGCCAGCCTGGGTACAAACCAGTTATCTTGATTGATAA
>PalmExons_Bait_Seq_NW-0082465601-cds-XP-0087892641-12461-half2_540
CAGGCATCCATCAAGAAGAGCCCATGCCCCAAGTCTATTGAAATATTAAACACCTTGTGTCGTGACAAAAACAACACCGT
>PalmExons_Bait_Seq_NW-0082465601-cds-XP-0087892661-12463-half1_675
CTGCTAGCTTCTGTTGTAGGAAGCCAAGCAACTATTACGGCTACCTTTTCAATTATAAATCAGTGCCAGGCTTTTGGTTG
>PalmExons_Bait_Seq_NW-0082465601-cds-XP-0087892661-12463-half2_243
TATCTATACTGATGTAACCTCCGGAATTCCAGCTTTCTTCTCCCACTTTGTTACCAATCTTCCTGCTTTCCATCAAGTGC
>PalmExons_Bait_Seq_NW-0082465601-cds-XP-0087892741-12464-half1_112
CCATCAGGGGCAACGTTCACTTTATTGTACCATCTGCCAAATTCAAGCTTATTGGAGATTCCGAGAAGTTTCTTACTACC
>PalmExons_Bait_Seq_NW-0082465601-cds-XP-0087892741-12464-half2_28
TAACCTCTTTCTACTTCCCAAGATCAAATCCTGACGGTGTTGCTGTGACATTTAAGTGTGTTGACTCTGGTACACTCAGA
>PalmExons_Bait_Seq_NW-0082465601-cds-XP-0087892751-12465-half1_162
GATTTCAATTCTGCTCTCACCTGCATCATCATCACTCACTTCCATTTGGATCATGTTGGAGCCCTTCCTTACTTTACAGA
>PalmExons_Bait_Seq_NW-0082465601-cds-XP-0087892751-12465-half2_0
ATGGACCAGCCAAAAGATCAAAGACACTTATGCAATACGCAATACATTCGACTTCAAACATGTATGCCCCTTTGACCGCT
>PalmExons_Bait_Seq_NW-0082465601-cds-XP-0087892791-12475-half1_351
AGTGGTGAGGATCATGCAATTTGTGCTGTAGGACTTGTCAGACCAAAGCCTGGTATTTTTGTGGAAGCAATCCAATATCT
>PalmExons_Bait_Seq_NW-0082465601-cds-XP-0087892791-12475-half2_432
TATAAATATTTCCTAGCAGTAGACTATCTTGAGAAAGCTGCTGTCGCCACTAACTCTGAGGAGCGAGAAAATCTTGCCAG
>PalmExons_Bait_Seq_NW-0082465601-cds-XP-0087892821-12479-half1_112
GCTCTCCTTCCTCGAAAGATTGGAAGTTGGCGCTTGGCTTTCCTGTTTTCCCCTCTTTTAATATCATTTATAGACTCTGT
>PalmExons_Bait_Seq_NW-0082465601-cds-XP-0087892821-12479-half2_280
AGGAAGGTGTATGATCAGCAATGTATCGAGCAACTGCAGTGGCTTATAGAGAAACTTATATCAGAGAAGGGAGAGATGGA
>PalmExons_Bait_Seq_NW-0082465601-cds-XP-0087892871-12391-half1_270
AAATCCAAGAAGCTTATCCATGACAGCGGAATTATTACTGGTTTATCTAATGGGCATGTGGCAATAAAGGCCACAGGTGG
>PalmExons_Bait_Seq_NW-0082465601-cds-XP-0087892871-12391-half2_270
TCCATATCTTCTTGTCAATATTGGCTCAGGTGTTAGTATGGTTGAGGTGATTGGCAAGGGGAAGTTTGAGCGTATCATTG
>PalmExons_Bait_Seq_NW-0082465601-cds-XP-0087892941-12408-half1_216
TGGTCTGGTGAGTCGCGATCCCTAATGAATGAAATAGCACATCTGGTTGCTGATAAAAAAGAGAAGCTTGACTTCCTAAG
>PalmExons_Bait_Seq_NW-0082465601-cds-XP-0087892941-12408-half2_459
GGTGTTTTCAAAAGCACACAACTTAGTGAGGACCAGAAATGTTGTAACCAAGAGGAAGTGGGATCATTCACAAGTCGTGA
>PalmExons_Bait_Seq_NW-0082465601-cds-XP-0087892951-12413-half1_810
GACGTGATAAGTTGGAACAAAACTATGTCTGAACACGTCAAGGCTGGTGAGAATGATTCTGTTTTGGCTTGCTTTGTGGA
>PalmExons_Bait_Seq_NW-0082465601-cds-XP-0087892951-12413-half2_189
ATCAAATGTGGTGATTTCAGGCATGCAACTGCCATCTTCAATGATATCAGTGAACCTGATGATGTTGCTTGGACAGCCAT
>PalmExons_Bait_Seq_NW-0082465601-cds-XP-0087893011-12449-half1_1215
AAGCTGCTTCTCTCTGGTAATAATCTCACTGGCACTATCCCATCAGAGCTTACTAATCTGAAGTATCTCCAGGTATTGGA
>PalmExons_Bait_Seq_NW-0082465601-cds-XP-0087893011-12449-half2_108
GGGTTTCTGCTATTGCAAGAGAAGGAAGCAGAGTAAACTTCAGAGGGCTAACAATATAGTGATACACCATCAGCATTCTG
>PalmExons_Bait_Seq_NW-0082465601-cds-XP-0176981882-12386-half1_1107
GAGATCCAGGAAATGGAGATCCTACCGGAGGAAGGTGAAGAACGAGAATGGTTTCGTATATTAAAGCTCAGCTATGATTA
>PalmExons_Bait_Seq_NW-0082465601-cds-XP-0176981882-12386-half2_378
CCGAAGGAGCTAGCATGTCTTAAAGAGCTGAAGTACTTGTTACTGAGATATACAACTCTTCTCTTCGAAATACCTCGTGG
>PalmExons_Bait_Seq_NW-0082465601-cds-XP-0176981901-12385-half1_918
ACCAGATCGGAGGACATAGCTGTCCTTGCGACACGTCTGGTCATTGACATATATGTCATTTACCTTTCTCAAAAAAGACT
>PalmExons_Bait_Seq_NW-0082465601-cds-XP-0176981901-12385-half2_918
TCTCCGACTTCGTTACCTTATGAAATTAAAGGTGGTAAATTGGACAAGAGTATCGATCTCAGATCTTCTTCCGCAGCTGC
>PalmExons_Bait_Seq_NW-0082465601-cds-XP-0176981951-12474-half1_378
GTAGGACTTGTCAGACCAAAGCCTGGTATTTTTGTGGAAGCAATCCAATATCTTTTAGTGCTTGCAACTCCTGTTGAGCT
>PalmExons_Bait_Seq_NW-0082465601-cds-XP-0176981951-12474-half2_0
CAATAGTCGAAGTACAGGCAGAAACTTATTAGTACCACACTCTCAAAATGCTGAACCAGGAGATGCTGTGGCACCAAATA
>PalmExons_Bait_Seq_NW-0082465601-cds-XP-0176981981-12422-half1_864
TTTAACTTATCACTTGATGTGGGGAATCACAAGGAAGAGATGCCATGGCTTCCTCCTGTTAAGCTCAAGTCTGAGGATAA
>PalmExons_Bait_Seq_NW-0082465601-cds-XP-0176981981-12422-half2_1350
GACCTTGGTAGTAGTTGCTTCGAAACCGATCACCTATGTTCTTATGTACAGTCACGATCTTATCGTGCACCTGAAGTTAT
>PalmExons_Bait_Seq_NW-0082465601-cds-XP-0176982001-12462-half1_0
ATGAAAGGGGGGAATTTACATAAACTGAGAGGTAATAAACTCTCTCTCAGTCTTATTGCTCTCCTCTGCACGACCCTTGT
>PalmExons_Bait_Seq_NW-0082465601-cds-XP-0176982001-12462-half2_140
ATGCCATGCATCTTGACCGCCCTGCAATATTTTTAAAGCGGTATCTTCATAGGTTTGATGTTCTACTACTTAACACCGGG
>PalmExons_Bait_Seq_NW-0082465601-cds-XP-0266603241-12415-half1_112
ATGACCATGGTGAAGGAGGCACTTTTGCTCTATATTCTTTACTCTGTAGGCACACCAATATCGGCATCCTTCCATCAAAA
>PalmExons_Bait_Seq_NW-0082465601-cds-XP-0266603241-12415-half2_28
GAAGTCTACTCTCCGGAAACCAATTACATTCTCATGTTTCTCTGTGTTGCTGTCATACTTGGTTTCGGTGATGGAAACAG
>PalmExons_Bait_Seq_NW-0082465601-cds-XP-0266603271-12392-half1_297
GTGCTTGACCAGGCCACAGGTGGAGGGGCATATAAATTTGCTGATGTGTTTAAAGAAAAGCTAGGTGTTTCTCTTGATAA
>PalmExons_Bait_Seq_NW-0082465601-cds-XP-0266603271-12392-half2_378
GTTAACAGGGTGTACAAGTTATGAAGAGTTCCTACAGTTGAGCCAGCAAGGAAATAATCTATCTGTGGACTTGACTGTGG
>PalmExons_Bait_Seq_NW-0082465601-cds-XP-0266603281-12396-half1_675
CCAGATTCCATAACTTGGAGGAGAGTCATGGATGTCAATGATCGGTTCTTGAGGAAAATTACAATTGGACAAGGTCCTGA
>PalmExons_Bait_Seq_NW-0082465601-cds-XP-0266603281-12396-half2_54
TGGACCTTTTGCCAACATTGCTCATGGAAATTCATCGATAGTGGCTGATAAGATTGCTCTCAAACTGGTTGGAAAAGGTG
>PalmExons_Bait_Seq_NW-0082465601-cds-XP-0266603291-12398-half1_560
TGATACATTAGCCCCTGAAGAGCTCGAGGAGGCGATTCGTTCTAAAGAGTCACATACAAATGCAGCTATTCTTGAAAGTA
>PalmExons_Bait_Seq_NW-0082465601-cds-XP-0266603291-12398-half2_140
CCAATATAGGCATAGTAAAAGGAGTCATACAAATAAAGATGGCTGCTTCAAATGTGGTGCTCCTGATCACTTTGCCCAGG
>PalmExons_Bait_Seq_NW-0082465601-cds-XP-0266603301-12410-half1_54
GAATGTTTTAGGGGGCAGAAAAGAGTTGCTGGGCTGCATTATTGGATTCTCCATTTCTGTTTGGTCATTCTGTCAAGGTT
>PalmExons_Bait_Seq_NW-0082465601-cds-XP-0266603301-12410-half2_81
GCAAAGGAAGTTGGCTTTCAGCTTTTGTCTGATGATTTTGAAGTGCAAGTAGTAGATCCATTGCCGTCGAGTGAAAACGA
>PalmExons_Bait_Seq_NW-0082465601-cds-XP-0266603311-12409-half1_162
GCTACTGAGGGAATAACATTATTTTACTATCACCACTCCATGTCATACAAGTACCACGGGAGACTTCGTCTGCAGAACAT
>PalmExons_Bait_Seq_NW-0082465601-cds-XP-0266603311-12409-half2_27
GAAGTTGGCTTTCAGCTTTTGTCTGATGATTTTGAAGTGCAAGTAGTAGATCCATTGCCGTCGAGTGAAAACGATCAACC
>PalmExons_Bait_Seq_NW-0082465601-cds-XP-0266603361-12427-half1_784
TCAAGTACACTCATGATGAGGAATCAGCTGAAGACCAGGAAGAGACTGGATGGAAATATATTCATGGGGATGTCTTTAGG
>PalmExons_Bait_Seq_NW-0082465601-cds-XP-0266603361-12427-half2_448
GGTACCGAGGAACCATTCCACAGATGGCAATGGCTGGTTTTCTACCCTTTAGTGCCATTTATATTGAACTTTACTACATA
>PalmExons_Bait_Seq_NW-0082465601-cds-XP-0266603401-12446-half1_567
GAGGAGGAGAATTGCAACAGCATGCTTCTCTGGAGTGGTGAAAGTACAATGTCAAATCAAGATGAGAAACAGCAACCTAT
>PalmExons_Bait_Seq_NW-0082465601-cds-XP-0266603401-12446-half2_729
TCTGCTCACTTGTTTGGCACCTGAGAATGAGAATGAGGTGGAGAAACCGAACTGTAATAGCAGTGCTTCTCCTAAGAATA
>PalmExons_Bait_Seq_NW-0082465601-cds-XP-0266603411-12452-half1_648
TTTGTTCGTGCTTGTGAACTGAAAGGACACACAGACTGGATCAGAAGTTTGGACTTTTCATCACCTGTTTGTTTAGGGAG
>PalmExons_Bait_Seq_NW-0082465601-cds-XP-0266603411-12452-half2_135
GTTCATGGACACGATATTAACTGTGTGGCCATTATACAAGGGACTGGAAACCACCGATTTGTTTGTGGTGCTGATGAAAA
>PalmExons_Bait_Seq_NW-0082465611-cds-XP-0087893041-12480-half1_364
ATTTACTCAAAGGCTTGGAAGAGTTTGTGCCGATCTATGAGACCCGTCCAATCAAGAACAACAAGTATGGTATGGGCTTT
>PalmExons_Bait_Seq_NW-0082465611-cds-XP-0087893041-12480-half2_112
CAGGCACTGAAAGCTGGATTCCGGCATCTTATATTTGAGGATAACTATGATACTGGAACTGGAGACCATTATTCCCTAAG
>PalmExons_Bait_Seq_NW-0082465611-cds-XP-0087893061-12482-half1_783
GACGATGAATTCCTTGATCTTGCTCAGAAGCATGAGTTTGCAGATATCACCTGGTATCCATCACAGCATAAAGCAGTGTA
>PalmExons_Bait_Seq_NW-0082465611-cds-XP-0087893061-12482-half2_783
AGTCCAGCAAAAGGGTACTTGTGCAAGCCAGGTCTTGTTTACAACAAAGCTATGGTTTGCAGATATACAGAAACCTTCAG
>PalmExons_Bait_Seq_NW-0082465611-cds-XP-0087893111-12489-half1_84
TTACCCAAGTTGTCTCATTCTCCAGCGTACTTGGCTTTGAGAGGGTTTCTGAATTCATTGGTGAACTCGATGAGTTTTCT
>PalmExons_Bait_Seq_NW-0082465611-cds-XP-0087893111-12489-half2_112
ATAGTGGTGTTCACCAGAGAAATGTTGCACTGGCTCACATTGAGAAGCACCATCTTGATGGCATAGTATACTTTGCAGAT
>PalmExons_Bait_Seq_NW-0082465611-cds-XP-0087893171-12497-half1_513
TTGCATGTGATGAATGATTCGGATATTTCCATGATCCTGAGCACTCAAGAGCATCAACAGCTTATGGAGAATGTGGCTTC
>PalmExons_Bait_Seq_NW-0082465611-cds-XP-0087893171-12497-half2_54
TCATACCCAAGAGATGGAAGTAAAGCAGATGATGCTATCACTTTGTTCACAGGAGTTCCAACAATGTACACTCGACTGCT
>PalmExons_Bait_Seq_NW-0082465611-cds-XP-0087893181-12496-half1_594
AGTATGGAGCAGTCAGGTAGTGCAGCAGCCAATATGATTACTAAGTTGACTGGGGAAATTGAGGAATCAAGAATAGCTGA
>PalmExons_Bait_Seq_NW-0082465611-cds-XP-0087893181-12496-half2_27
GCGTGAATCATACCCAAGAGATGGAAGTAAAGCAGATGATGCTATCACTTTGTTCACAGGAGTTCCAACAATGTACACTC
>PalmExons_Bait_Seq_NW-0082465611-cds-XP-0087893191-12498-half1_238
TATTTGTTTTAGCTTTCTCTTTAATCAGCAGGGCTAGCTACGAGAATGTTCTCAAGAAGTGGATGCCTGAACTTCGTCGC
>PalmExons_Bait_Seq_NW-0082465611-cds-XP-0087893191-12498-half2_27
GTTGGGACTAAGCTAGATCTTCGTGAAGACAGAGGTTATCTTGCTGAACATCCATATGCTACTACAATAACATCGTCGCA
>PalmExons_Bait_Seq_NW-0082465611-cds-XP-0087893231-12503-half1_999
GATCTTGAAACTGATGAGAAGAAGCAGTCATCGAGCACAACAGTGAATGTACCAGGTTCCACAGATCCTTTAGTTGAAAC
>PalmExons_Bait_Seq_NW-0082465611-cds-XP-0087893231-12503-half2_108
ATAGAGAGAAATCAAGTGGAACTTGCTGCTCAGAAAGAATTTTATACCAATGCACTTAACGCAGCCAAGGAGGCTGAAGC
>PalmExons_Bait_Seq_NW-0082465611-cds-XP-0087893241-12500-half1_1053
GGTTCCACAGATCCTTTAGTTGAAACAGAGAAGGTGAAAAAGGAAATGAAAATGATGGAAGCTGCATTGCAAGGTGCTGC
>PalmExons_Bait_Seq_NW-0082465611-cds-XP-0087893241-12500-half2_756
GCAACTCAAGAGGGTCGGGCCAAACAGCTTGAAGATGAAATTAAAGAGCTTAGAAGCAAACACAAAAAAGAGCTGCAAGA
>PalmExons_Bait_Seq_NW-0082465611-cds-XP-0087893271-12504-half1_336
TGCTTGAAACTGTACTGTGAATGTTTTGCATCTGGGGTGTACTGTGATGGGTGCAATTGTGCAAACTGTTGCAACAATGT
>PalmExons_Bait_Seq_NW-0082465611-cds-XP-0087893271-12504-half2_756
ACTAATTCCAATAAGTACCCACCTGTTGGGCAACCCATCACACGGAATGATGGAGACATAAAGCCTCAGATTGAGAATTT
>PalmExons_Bait_Seq_NW-0082465611-cds-XP-0087893281-12512-half1_135
CGTCTTCGGCATAAGAATCCAAAAGTTCAGCTTCTTGCATTGACACTTCTGGAAACAATGGTAAAGAACTGCGGCGATAT
>PalmExons_Bait_Seq_NW-0082465611-cds-XP-0087893281-12512-half2_27
TTCAGTAAACCTACATCGGAGAATTCACTTGCACTTGTACCTGTTACTGACCTAGTTGATAGTTCTGCTAGCTCTGGAAC
>PalmExons_Bait_Seq_NW-0082465611-cds-XP-0087893331-12515-half1_513
AATAAAGCATGCTGTCCCAACTGTGGATTTGCTACCTCAAGCAAAGACACTGCAATGACTACTGAAGAACAACAACTACG
>PalmExons_Bait_Seq_NW-0082465611-cds-XP-0087893331-12515-half2_54
CAAACAACTGAGTCCGGAAAAATGGGCCATTGTAGATGTGTCAGTTGACAAAATTGAAGAGAACATAGATGCATCGCTTG
>PalmExons_Bait_Seq_NW-0082465611-cds-XP-0087893391-12523-half1_594
TTAAAGAATGCGAGCAGAGACAGCATTTACGGACAAAATCTTCGGCCGATCTCTTCTGATGATGAAACAGCTTGTTCAAG
>PalmExons_Bait_Seq_NW-0082465611-cds-XP-0087893391-12523-half2_270
ATTAAGACCCATAAAAGACTGGCTGCCCCAAAGAATGCTTCGAGACCAGTAAATATACCAAGAAAGCCTACTATGGCATC
>PalmExons_Bait_Seq_NW-0082465611-cds-XP-0087893401-12526-half1_308
CAAAAATCGTGAGCTACAACTGATGCGTGCAATGGATCATCCTAACGTGATATCTCTAAAGCACTGTTTCTTCTCCACCA
>PalmExons_Bait_Seq_NW-0082465611-cds-XP-0087893401-12526-half2_28
GCAAAAGTTCTGGTTAAAGGTGAAGCAAACATATCATACATCTGCTCTCGTTATTACCGTGCTCCAGAGCTCATATTTGG
>PalmExons_Bait_Seq_NW-0082465611-cds-XP-0087893411-12528-half1_526
TGTATCCTGCCAGCGGTTCTTGTGGTGGTATTTCAAAGTTAGACTGGGAAACAAGAATGAAAATAGCTCTTGAAGCTGCA
>PalmExons_Bait_Seq_NW-0082465611-cds-XP-0087893411-12528-half2_0
AAAGGCTTGGAGTACCTGCATGAGCATGTCTCTCCACCTGTAATTCACAGGGATTTTAAGAGTAGCAACATCCTCTTGGA
>PalmExons_Bait_Seq_NW-0082465611-cds-XP-0087893431-12530-half1_392
ACAAGGAGCCTTGATAGTCTCTTCTAGCATTCAGATAATTCTTGGCTACAGCCAGTTGTGGGGTATTTTCTCCAGGTTTT
>PalmExons_Bait_Seq_NW-0082465611-cds-XP-0087893431-12530-half2_336
GAAATTTGGAGCTTTGTTTGCTTCTATTCCATTCACAATCTTTGCTGCTGTACAGTGCGTTCTCTTTGGTCTTGTTGCGG
>PalmExons_Bait_Seq_NW-0082465611-cds-XP-0087893462-12531-half1_567
CAAGAACCTCCTCAGTCTTCTGACTTACCTGAGCAGTCCAAAAATGAAATCAGTGTGGCAATGGAATTTAGTGTTGCAGA
>PalmExons_Bait_Seq_NW-0082465611-cds-XP-0087893462-12531-half2_0
AAAGGATGACCCATTGAACAAGTTCCTTCCTCCACCCGTGACAACAAAATGCACTGAAGAGTTGCAGTTATTTCAGGAAA
>PalmExons_Bait_Seq_NW-0082465611-cds-XP-0087893551-12538-half1_616
GTGTCAATACCTACACTTTTATCAACAAGGAAGGAAAAGCTCACTATGTTAAGTTCCACTGGAGACCAACATGTGGGGTG
>PalmExons_Bait_Seq_NW-0082465611-cds-XP-0087893551-12538-half2_224
TTGCTTTCTGCCCGGCAATCGTGGTGCCTGGAATCCATTACTCAGATGATAAGCTGCTTCAAACAAGGATTTTCTCTTAT
>PalmExons_Bait_Seq_NW-0082465611-cds-XP-0087893581-12542-half1_243
CTGGTTCTGAAAATACTTCGAAGTAGAGGATTTGAATCCTATCTTGTTGGTGGGTGTGTGAGGGACTTACTCTTGAAGAG
>PalmExons_Bait_Seq_NW-0082465611-cds-XP-0087893581-12542-half2_27
CTGGCATATGGGGCAGCTGAGTCCTCAATTCATTTACTTCAGAAGTTCAAACTTCTTGAAATCTTGCTTCCCTTTCATGC
>PalmExons_Bait_Seq_NW-0082465611-cds-XP-0087893591-12544-half1_140
GACAGAATTTCTGACGTCTTCCAGCAAGAACAGAATAGATGATAAGAATTTAACCTTTGAGGGCCGACGGCCAATCACTA
>PalmExons_Bait_Seq_NW-0082465611-cds-XP-0087893591-12544-half2_140
GTAAGTATGAGGAAGTCTCAGTTCCAGTTGTGGAAGATCTGATCCTAATTTCTGATCGAGCTTACACGAGGGAAGAAGTT
>PalmExons_Bait_Seq_NW-0082465611-cds-XP-0087893641-12551-half1_54
AAAGTGGAAGGTCTGGAGGATGCTGCTGCAAAAATAGATGGTTCATCAGAGCAGTTTGGTGATGTATCCAACAAGATAGA
>PalmExons_Bait_Seq_NW-0082465611-cds-XP-0087893641-12551-half2_378
AGGGATGCAGCTATTAATGATGCTGAGGAACGGATAAGAAACGTAACTATGAAACTTGATGCTGCTGCCTCTCAATACCT
>PalmExons_Bait_Seq_NW-0082465611-cds-XP-0087893651-12552-half1_108
AAAGATGACCTAGAAGCTCGCTTCAACGATGTTAATATTAAGGCTGAGCAAGCTTCATCTCAGCAAGCATTGGCACAACA
>PalmExons_Bait_Seq_NW-0082465611-cds-XP-0087893651-12552-half2_108
ATTTCTGCAAGGGATGCAGCTATTAATGATGCTGAGGAACGGATAAGAAACGTAACTATGAAACTTGATGCTGCTGCCTC
>PalmExons_Bait_Seq_NW-0082465611-cds-XP-0087893721-12564-half1_420
TTATATCTCAGCTTGACACAAACATTCACGGATAAAGGGAAATTCCTATTGGCAGCTCGAAGATTTAGGCATGGTGCCCA
>PalmExons_Bait_Seq_NW-0082465611-cds-XP-0087893721-12564-half2_112
TCAGCCCGCAGGTCTCATCCAGTAATTTCAAAGTTGGACAGGTACATTACAAATTCAACCTACTAAAATCAAGAGGACCG
>PalmExons_Bait_Seq_NW-0082465611-cds-XP-0087893761-12566-half1_0
ATGCCTGCAATCCAAAGGCTGTATGATGCATGTAAAGTATCGTTCTCTCCTAATGGACCAATATCTCCAGAAGCTCTTGA
>PalmExons_Bait_Seq_NW-0082465611-cds-XP-0087893761-12566-half2_78
ATGTCTGCACCCTGGGGGACAACAATTCTATATCCTACAAGTGGTGGTAATATCCACTGTTTCAAAGCGATAACTCCTTG
>PalmExons_Bait_Seq_NW-0082465611-cds-XP-0087893881-12484-half1_378
CTAACAGCTTCAGGTGATCAGACTATCAAGATATGGAATGTAGAGAAGAGAAAGTGCACTGGAATCTTGGTTGGGCATAC
>PalmExons_Bait_Seq_NW-0082465611-cds-XP-0087893881-12484-half2_324
GGAGAAGTTACTGCAGTAGATTGGTGCTCATCAGAGATCGGGAAGATTGCAACTACTTCAGATGATTTTATGGTTCGTGT
>PalmExons_Bait_Seq_NW-0082465611-cds-XP-0176982041-12505-half1_243
CGTTTGCCTGTGCTGATTTTGAGCATCAAGCAAAGTGCTCCACAAAGAAGGCCAGCTGTTGTATTTTTACATAGCTCTTA
>PalmExons_Bait_Seq_NW-0082465611-cds-XP-0176982041-12505-half2_216
GGCAAGAGCACAATTGATAAAGAAGTTGTGAAAAAGGTTTGGGATAGAATTGCTCCTGGTCTAGCCTCGCAGTTTGATTC
>PalmExons_Bait_Seq_NW-0082465611-cds-XP-0176982101-12560-half1_270
TTGGCACCTGAGATTGGAAAGCTTAGCCACTTGAGAGCCCTAGTGCTTTACAAGAACAATTTTTCTGGCATCATACCTAA
>PalmExons_Bait_Seq_NW-0082465611-cds-XP-0176982101-12560-half2_108
GGATTAAGTGGTCAGTTACAGAAGGCATTTGTCACAGGTGTACCAAAACTAAATCGTGCAGAACTAGAAGCTGCTTGTGA
>PalmExons_Bait_Seq_NW-0082465611-cds-XP-0176982151-12533-half1_162
ATTTTAACACCAAACACCCAACAAGAACCTCCTCAGTCTTCTGACTTACCTGAGCAGTCCAAAAATGAAATCAGTGTGGC
>PalmExons_Bait_Seq_NW-0082465611-cds-XP-0176982151-12533-half2_324
TGATGGTGATGTAAAGAATCCAATGCATACCGGAGGGCATGATAATCTTTCTACAGTTGGTGTGCATGCAGCACATCTAT
>PalmExons_Bait_Seq_NW-0082465611-cds-XP-0266603481-12568-half1_392
GTTGGTTCTTCAGATGATGAATGTGAGGGGGCTGAGTGTTGATCACATAAAGAGTCACTTGCAGATGTACCGAAACAAAA
>PalmExons_Bait_Seq_NW-0082465611-cds-XP-0266603481-12568-half2_336
AAGAGCAACATGAATCCTGACTCACGCGGTTCTATTGTTATCAGCGATAATCTCAAGTCTCATTCTGAGACTCCACATTG
>PalmExons_Bait_Seq_NW-0082465611-cds-XP-0266603491-12487-half1_476
AGGTGATCAGACTATCAAGATATGGAATGTAGAGAAGAGAAAGTGCACTGGAATCTTGGTTGGGCATACTGGCAGTGTAA
>PalmExons_Bait_Seq_NW-0082465611-cds-XP-0266603491-12487-half2_56
CATGCCCTTATGTTGAACCATCACTGGAAAAGGAAAGAGGGTTACATGGGATTTCTTGCCTGTCTCAAGATTCAAATGGT
>PalmExons_Bait_Seq_NW-0082465611-cds-XP-0266603501-12486-half1_243
TTCTGCAAGACAAGCCGGAATTCTCATCTTCTTGCTGTTTCCGATGAGGATGGTTATCTGAGCTTCTATAATACTTGCCA
>PalmExons_Bait_Seq_NW-0082465611-cds-XP-0266603501-12486-half2_0
GAAATTCTGGGACACTCGCAACTTGAAATCACCAGTCACACAAGCATGCCCTTATGTTGAACCATCACTGGAAAAGGAAA
>PalmExons_Bait_Seq_NW-0082465611-cds-XP-0266603511-12485-half1_196
GGAATTCTCATCTTCTTGCTGTTTCCGATGAGGATGGTTATCTGAGCTTCTATAATACTTGCCAGAGTCTCGGTTCTGTT
>PalmExons_Bait_Seq_NW-0082465611-cds-XP-0266603511-12485-half2_0
AACTTGAAATCACCAGTCACACAAGCATGCCCTTATGTTGAACCATCACTGGAAAAGGAAAGAGGGTTACATGGGATTTC
>PalmExons_Bait_Seq_NW-0082465611-cds-XP-0266603631-12514-half1_130
AGCAAAAGATTGATTGCTTAAAACAGAGGCTTCTCACATGTCAACAATATGCTGTAAGTCTCAAGCTCTCTGCCGTGCGA
>PalmExons_Bait_Seq_NW-0082465611-cds-XP-0266603631-12514-half2_78
GATAGTGTCAAGCTTCCAAATTTGGGTTCAGGAATAACATCCAGCACAGCTATCCCAGTTCTTGAAGGCCCATCTATACT
>PalmExons_Bait_Seq_NW-0082465611-cds-XP-0266603671-12525-half1_243
CAGGCCAAATGCTTGGAAACAGGGGAAACAGTTGCAATAAAGAAGGTCTTACAGGACAGAAGATACAAAAATCGTGAGCT
>PalmExons_Bait_Seq_NW-0082465611-cds-XP-0266603671-12525-half2_27
TGTGTTGGTGGATCCTCTTACTCACCAAGTCAAGCTCTGTGATTTTGGAAGTGCAAAAGTTCTGGTTAAAGGTGAAGCAA
>PalmExons_Bait_Seq_NW-0082465611-cds-XP-0266603691-12543-half1_135
ACATGGCTGGTTCTGAAAATACTTCGAAGTAGAGGATTTGAATCCTATCTTGTTGGTGGGTGTGTGAGGGACTTACTCTT
>PalmExons_Bait_Seq_NW-0082465611-cds-XP-0266603691-12543-half2_486
GGACTGGTATTTGTCTCTGAGAAAATGGGAAAGAGTGTAGCCGAACTCTTCGATGTCCTTGGAAATGATATAACATCCCA
>PalmExons_Bait_Seq_NW-0082465611-cds-XP-0266603701-12529-half1_0
ATGATCAGAAATTTCTTTCATGCTTCTCTTCCCAGAATCCGCTTTTGTGGGCACTGGATCATATCCTCCGAGGATGATAA
>PalmExons_Bait_Seq_NW-0082465611-cds-XP-0266603701-12529-half2_280
AATTTGGAGCTTTGTTTGCTTCTATTCCATTCACAATCTTTGCTGCTGTACAGTGCGTTCTCTTTGGTCTTGTTGCGGCA
>PalmExons_Bait_Seq_NW-0082465611-cds-XP-0266603731-12547-half1_378
TTTGATGATGTTATGATGAAGGATAGAGGTATTCAACGTGCCATTCGCCTAGATGCTCAGGCATTCAAAGATAGGGATCC
>PalmExons_Bait_Seq_NW-0082465611-cds-XP-0266603731-12547-half2_54
CATGCATTGTGGAACCAAGGACGTACAGTCTTAGCCTTAGCATTGCAAAGTCGAATTAGTGAGGTCTTTGCTGTAGATAT
>PalmExons_Bait_Seq_NW-0082465611-cds-XP-0266603741-12550-half1_54
AAAGATAGGGATCCTGCATGTGCGTCACATAGCTGGGCACTATTATATCTTAAGGGTTACCATTCTCTTCAGTCATATCG
>PalmExons_Bait_Seq_NW-0082465611-cds-XP-0266603741-12550-half2_162
CCCCACAGCATGGCAGTAGGAAATCCAGCAAGAATAGCTGGTTATTTAGAACATGAAGATCCATCTCTAACAATGAAGCA
>PalmExons_Bait_Seq_NW-0082465611-cds-XP-0266603781-12563-half1_476
TTCTCTATCTATTACTTGTGCATTCACGGATAAAGGGAAATTCCTATTGGCAGCTCGAAGATTTAGGCATGGTGCCCACA
>PalmExons_Bait_Seq_NW-0082465611-cds-XP-0266603781-12563-half2_140
CAGCCCGCAGGTCTCATCCAGTAATTTCAAAGTTGGACAGGTACATTACAAATTCAACCTACTAAAATCAAGAGGACCGA
>PalmExons_Bait_Seq_NW-0082465611-cds-XP-0266603791-12572-half1_432
ATTAAAAAGATTGCCGGCCTGGTCTTTGACTTTTATAAACGCCCTAATCCAGAGCTAAGTCCTGCAAAAGCTGCAGTAGA
>PalmExons_Bait_Seq_NW-0082465611-cds-XP-0266603791-12572-half2_945
GATGGCTCCTGAACTTATACGCAATGAACCTTTTACGGAGAAATGTGACATTTTCAGCCTTGGAGTTATAATGTGGGAGC
>PalmExons_Bait_Seq_NW-0082465611-cds-XP-0266603801-12573-half1_476
TAATCCAGAGCTAAGTCCTGCAAAAGCTGCAGTAGAGGATATCTCTCACTTAGTGGAAAATAGAGGCATTCAACTCTTGG
>PalmExons_Bait_Seq_NW-0082465611-cds-XP-0266603801-12573-half2_952
GGAATAACTGCACTAGCATTGAACAGGGCACATTCATTGTTAGTGGTTTAATGGTTGGCACTTGGCAGAACTCATTCAAG
>PalmExons_Bait_Seq_NW-0082465621-cds-XP-0087894051-12580-half1_513
GACCAGAACTGGATGGTTGTCAAAGGTGACAAGATTGCATTTCCTGGAGGTGGAACTCATTTTCATTATGGAGCTGATAA
>PalmExons_Bait_Seq_NW-0082465621-cds-XP-0087894051-12580-half2_27
TCTCCTGAAGCATATGCTCAGGATGAAGAGGATCTTAGAATATGGAAAGCAATGAGTGCACTGGTTGAACGAATGTGTTG
>PalmExons_Bait_Seq_NW-0082465621-cds-XP-0087894091-12583-half1_27
GATGGAATGGAGCTTTTGCAGCAATTCGAACTTATTCTGGAACGCGACAGTCTCATCAATGAAATAGGCTTTGTACATCC
>PalmExons_Bait_Seq_NW-0082465621-cds-XP-0087894091-12583-half2_108
AAATCGAGAAAATGGGCTGAATTGCATGTTGCTGATAACTGCTGCTTCCATTATCGTAGGCGCTTGATGCTTAGATTGCT
>PalmExons_Bait_Seq_NW-0082465621-cds-XP-0087894101-12584-half1_392
CCGTAACCATGTTATAAAATGTACTTCCACTGAGGACTGCCATCTGATTGCATCATATCATAGGAAGCCTCTCAAGCAGA
>PalmExons_Bait_Seq_NW-0082465621-cds-XP-0087894101-12584-half2_28
TTTTGCTTTTATTCAAATCCCTACCCGCCAATGCTGGGGATTTCATCAAGTGGATTGCAGAAGTTAGGAGACAAGAGGAA
>PalmExons_Bait_Seq_NW-0082465621-cds-XP-0087894231-12595-half1_336
GCTCCACAAGAAAAAGGATATTTTGTTCTGGATGACATCTTTCACTACCTTGATGAGGAACAATTGCATCAGCACCCAGC
>PalmExons_Bait_Seq_NW-0082465621-cds-XP-0087894231-12595-half2_140
AGCAGTCCTATCATTCCTTGTCAGCAGCACCTGAGAAGTCCAATTCAGAGATAGTGGATGAAGTTATTACACCAGAAGAT
>PalmExons_Bait_Seq_NW-0082465621-cds-XP-0087894251-12598-half1_112
AACTGGAATCTGTGAAGACCAAGCATCCTCAACTTCATTATGAGTCGAAGTTGTATATCCTTCTCCAGGGAGGAAGTAAG
>PalmExons_Bait_Seq_NW-0082465621-cds-XP-0087894251-12598-half2_196
AATTTGATTATGTCTTTGACTGGACCATGTTGAAATATCCCCAGATTGGTTCCAATCCTCGAGTGCGGCAACCTAGTGGA
>PalmExons_Bait_Seq_NW-0082465621-cds-XP-0087894261-12597-half1_84
ATACAGAGTGGAGAAGACGTGGCCATAAAACTGGAATCTGTGAAGACCAAGCATCCTCAACTTCATTATGAGTCGAAGTT
>PalmExons_Bait_Seq_NW-0082465621-cds-XP-0087894261-12597-half2_252
AGGGCAGAAAAAACTCTAGCGGGACAAGAAATTCGTGATAGATTCTCAGGTGCAGTTGAAGCATTTGCAAGAAGAAATGC
>PalmExons_Bait_Seq_NW-0082465621-cds-XP-0087894291-12603-half1_567
GTTTCGGATACAAACTCTGGAAAAAACAGTAGTAAAGCTGCAAACTTTGCCACGGACTCTGAAGTTTGCAGCGAGAAAGA
>PalmExons_Bait_Seq_NW-0082465621-cds-XP-0087894291-12603-half2_891
GATGCCATTAGTCTTTGGGATGTGAATTCACTCAATCCACAGCCTCTGTTGTCTGTTGCTTCTGCTGGTAAAAGAGTTTA
>PalmExons_Bait_Seq_NW-0082465621-cds-XP-0087894311-12605-half1_1026
GAGTCCATTTTCACAAGACAATTTGCAAGCAATGACAGGAAAAAGACGATGAAGTTCCTGAGACCTCAACAGCCCAAAGA
>PalmExons_Bait_Seq_NW-0082465621-cds-XP-0087894311-12605-half2_837
AAGGATTGGGGGTTTTTCGATCCAAACTCAAAGAACCCATGGCTGAGGGATGAGCTCATTTTAAAGAACAAGTGCATATA
>PalmExons_Bait_Seq_NW-0082465621-cds-XP-0087894341-12616-half1_168
TTATATGAAGTTGCGGCAGTCATATCAGTCTTGCTTGGTTTTGCACCACCTTCCTCGCTTCCTGCTGATTCTTCATATAA
>PalmExons_Bait_Seq_NW-0082465621-cds-XP-0087894341-12616-half2_252
GCTGTTTGATTTGCTACAAACATCTTATAGAGGGAAAATTGTTGGAGTTATCGTGTCAAATGTGGAGCCCTCCCACTCAG
>PalmExons_Bait_Seq_NW-0082465621-cds-XP-0087894401-12623-half1_189
ATTGCAAGGACTAATGAAAAGCATTCTGAGGTTGCTGCAGCTTATATAGAGGCGCAACAAATAAAGGCGAGAGAACACCA
>PalmExons_Bait_Seq_NW-0082465621-cds-XP-0087894401-12623-half2_108
GTCAACAATATGCCAAAAAGTTTGATGGTGTATGGTACAGATGGAACAGGAGGACTTGCCTCAGCTTCAAATCAGATGGA
>PalmExons_Bait_Seq_NW-0082465621-cds-XP-0087894511-12634-half1_1323
ATCCTGGAATGCCTTGCTGACCTGTTCAATGAGTATATGCATGCCCTTCAAAGAGCTATTCCAAATAGAGAAAATGCTGG
>PalmExons_Bait_Seq_NW-0082465621-cds-XP-0087894511-12634-half2_243
GATGGGTTGGTGGACAAGCTACTAAAAGAGTTAATGGAGGCTGTGATTGTTTGGCTTTCTGATAACCAAGAGTTTTGGGA
>PalmExons_Bait_Seq_NW-0082465621-cds-XP-0087894561-12638-half1_189
AATGAGATATTTGAGAGGAAACCAACAAAGATCAAGAACTATGGCATCTGGCTGAGGTACCAGAGCAGGACTGGTTATCA
>PalmExons_Bait_Seq_NW-0082465621-cds-XP-0087894561-12638-half2_162
CCATGATTCAAAGATCAAATTTCCCCTTGTCTTCAAGAAAGTCAGGCCCCCTACCAGGAAGCTGAAGACCACCTATAAGG
>PalmExons_Bait_Seq_NW-0082465621-cds-XP-0087894581-12639-half1_196
GCAACTTCAGTGGAAGAACGAAATATCTGAAAGCAGTTAAGGGTGCCGAAGGAACTTTTGCATGTTGTGGTATCGACATT
>PalmExons_Bait_Seq_NW-0082465621-cds-XP-0087894581-12639-half2_0
GATGACACAAGTACAGAAGACATGGATATATATGACGCAGCAGATCGCTTACAGGGTGCTGAAGGAAGCTTAGTGAAATT
>PalmExons_Bait_Seq_NW-0082465621-cds-XP-0087894611-12646-half1_81
TCATCATATTCCAGCTTAAGGCACAGTCATAGAAATATTTATCCGTTGTTAGCACGGAGGGAGATCTCTCCTCGAGCAAA
>PalmExons_Bait_Seq_NW-0082465621-cds-XP-0087894611-12646-half2_81
AGAAGTCTAGATGGTGGACAACTTCATCAATTTATTCCTTTTAGCGATCCAGCAAGCTGGGAGTTGCCTTTTTTACAGGG
>PalmExons_Bait_Seq_NW-0082465621-cds-XP-0087894652-12650-half1_280
AAGCGCTTGCAGAACTTGAAGCTGATGGAGTTGATACTTCCTATATGGTGGTTTCAGAGAACGGAAATTCACCATTTACC
>PalmExons_Bait_Seq_NW-0082465621-cds-XP-0087894652-12650-half2_56
CAACTTACCTTGTATGCTCAGAAAAATTTCCTCAGGCATGGACAACTGCACCATCTATTCCCAGTGCACTAGTGTCCATT
>PalmExons_Bait_Seq_NW-0082465621-cds-XP-0087894701-12654-half1_84
ACTTTCGCTCTATACGAGTTTGAACAAGTTGCCTTCAGCTTCAATGGGGGAAAGGACTCGACTGTTTTACTGCATTTACT
>PalmExons_Bait_Seq_NW-0082465621-cds-XP-0087894701-12654-half2_56
TGAGATTCTGTTTGGTACTGCTGAGGACCAAATAGGAGCAACATTGTGCAAAAAGCTTCAAACCATAGGTTGGCAAGTTG
>PalmExons_Bait_Seq_NW-0082465621-cds-XP-0087894751-12662-half1_392
TGAAGGAGGGAAAGGTCCCGGGAAAATTGTCACTCCTTTTGAGGAGACAAAAATTGCTGCTTATATTGTAGGTGCTATGA
>PalmExons_Bait_Seq_NW-0082465621-cds-XP-0087894751-12662-half2_760
GCATCTGGAAGGGGTTGTCTGGCGTTCTTTATACAACATCTAGCTGGTCAGAGATAGAAGCTTTTATTTTGGGGACATAA
>PalmExons_Bait_Seq_NW-0082465621-cds-XP-0087894761-12663-half1_504
AAAGAGCTCCAGGTGTGTCTGCAACATGATGCAAATGGTCATCCCTACAAGAAGTGGATTGAAAACTATTCCTCTGAAAG
>PalmExons_Bait_Seq_NW-0082465621-cds-XP-0087894761-12663-half2_504
GATGGAATCACCCATGGACAAGGTTGAAGCATTCAAAAGTATCTTAAGCAACCTTGGAAGCAATGGCAAGCACTTATCTG
>PalmExons_Bait_Seq_NW-0082465621-cds-XP-0087894781-12659-half1_280
AGAATTTGCATATGAGTTTGAGGAATGCTAACTTGCAAGCAAAGAACAACATCCAGAAAGCTGCTCAGGAGGAGAGAGAG
>PalmExons_Bait_Seq_NW-0082465621-cds-XP-0087894781-12659-half2_56
TGCAAACACATTGGGCACTTTTGAGGAATCAACAAGTGTTTTAACGAAAGCTGAAGGCGAGTACAAAGGACACCGCTCTT
>PalmExons_Bait_Seq_NW-0082465621-cds-XP-0087894841-12672-half1_621
ATGAAAGAAATTAGTGCTAGGTTGGAGAAACTAGAGCCAAAGGCTCACCATTCAGATGGGCATGGAAGTAATTTCATCCC
>PalmExons_Bait_Seq_NW-0082465621-cds-XP-0087894841-12672-half2_162
TATGTTCCAAATTTTCAGAGGCCGCTTCTAAGAAAGCTGGTAACTGGCAGGGTTACTGCAAGCAGTAGAAACAGTTTTGA
>PalmExons_Bait_Seq_NW-0082465621-cds-XP-0087894891-12675-half1_216
CATGAATTAAGGAAGAGTGCCTCTAACAAGAACTCAGGTGGAACACCAATGAGGATGCTTATACATCAGGAGATGTGGAA
>PalmExons_Bait_Seq_NW-0082465621-cds-XP-0087894891-12675-half2_135
TCATGTGATGAAGAACAAAACCTTCAGGTACTATCACCATGTTTGTCAACAGGTGGGGTAAATGAAGGATGTAGTGGGGA
>PalmExons_Bait_Seq_NW-0082465621-cds-XP-0087894901-12676-half1_648
AAATGCTTAGCAACAGATGAAAAGCTCCTTCAGTCCAAGGAGTTTCAAGATGCACTAGAGGTTCTGAGTTCGAACAGAGA
>PalmExons_Bait_Seq_NW-0082465621-cds-XP-0087894901-12676-half2_297
TTCTGATGCTTCGATTAGCAAAGCCATTGTTCATGGGGACATTGCTAAGTCAAAGAGTGGCAAGTCATCTTTCAAAGGGA
>PalmExons_Bait_Seq_NW-0082465621-cds-XP-0087894911-12677-half1_729
CTATTCCTCAAATTTCTAGAAGAACCAAATTCCCTGTTATCAAAGCATCTGCATGAACTCCAGGCCATCTCTCCACCTTC
>PalmExons_Bait_Seq_NW-0082465621-cds-XP-0087894911-12677-half2_27
AGTGACATCTAATGCAAATAGCCAAGTACAAAAACAAACACGGAGAAGCTCAAGTACCTTGGGTGAGATGCTTGCCATTC
>PalmExons_Bait_Seq_NW-0082465621-cds-XP-0087894941-12679-half1_234
GGGGTTGTCAATGGTTGCTGCCTCTGTTGTTTTGCAGTATTGATTACTATACTCATTTTACTAGAAGCAGCTTTGGTGGG
>PalmExons_Bait_Seq_NW-0082465621-cds-XP-0087894941-12679-half2_130
TTGGCAGTGATTTTAAGAGCCACGGTTCCTGCTAGAAGAGTAGACTACGATAGTGATGAAGATCTCATAGTTTCAACGAG
>PalmExons_Bait_Seq_NW-0082465621-cds-XP-0087894951-12681-half1_84
CTCGATCGGAGATCCCGGAGGAATTCCATCTCCTTAAGATATAGATGCATACCAAGGTCGAAATCAACAAGTCGTATAAT
>PalmExons_Bait_Seq_NW-0082465621-cds-XP-0087894951-12681-half2_0
GGTGCTCTTTCACTTATGACAGTCTTATCCGTGGTGATAGGACGGATTTTTCATTCTGTACCAGCACATTTCCAGACAAC
>PalmExons_Bait_Seq_NW-0082465621-cds-XP-0087894991-12685-half1_243
CAACCTGATCTAGCCATACTTGCTGTGAATACCTTTGTTAAGGATTCACAAGATCCCAATCCACTAATTCGTGCTTTGGC
>PalmExons_Bait_Seq_NW-0082465621-cds-XP-0087894991-12685-half2_54
GAAGAGCCTCCACTTGTTCAACTGCAATTACTCACTGCAACTGTCAAGTTGTTTCTTAAAAAGCCAACTGAAGGTCCACA
>PalmExons_Bait_Seq_NW-0082465621-cds-XP-0087895031-12690-half1_243
ATTTCTCTGAGAATGCTTTCAATGGAGACAAAGACTCAGCATACTCCTCCAATTAATCCTTCAATGCTGAACCCCGCAGT
>PalmExons_Bait_Seq_NW-0082465621-cds-XP-0087895031-12690-half2_54
TGCTTACTCATCCCAAGTTTCTCAACTGCAGCAGCATGACAATCACCCAAATCAGGTGCAACACATGAATTTACAAGGTT
>PalmExons_Bait_Seq_NW-0082465621-cds-XP-0087895121-12697-half1_1485
CTGAGTTGGATATTGGGATCCAATGATTCAATTGGTCCACCTCAAGGTATGCCTCATGCATATTCTGATTCAGTGCTTCA
>PalmExons_Bait_Seq_NW-0082465621-cds-XP-0087895121-12697-half2_0
TTGTTTGGCTGGAGATGCGGTTACACAGATGAATGAGAAAGGAGCTCTTCTTCCTCGGGATAAGAAACTTTATCATGATG
>PalmExons_Bait_Seq_NW-0082465621-cds-XP-0087895141-12700-half1_476
TGCTGGTTTAGTGATCAGAAATCTAAGCATCTGTACTTCCAACTGGCGGTGCACAGAATCACTTGGTGATTACTTAGCTA
>PalmExons_Bait_Seq_NW-0082465621-cds-XP-0087895141-12700-half2_168
AGGCGCTTGGCATCTTATGGTTGCAGAATCACAGTTGTGCCTTCAAAATGGCCTGCTTTGGAAACATTAAAAATGAAACC
>PalmExons_Bait_Seq_NW-0082465621-cds-XP-0087895151-12701-half1_594
CATCTTAGCAGTGATTTGCAAGTGGGAACTGATAAAATCCCATCAAAATCATCACAGCTTGCTGGATGTCAGAGGAATGC
>PalmExons_Bait_Seq_NW-0082465621-cds-XP-0087895151-12701-half2_135
ACATGACAGTCCTGAAATAGTCTCGATGCATCATGGGTCAACTCCAAATCCGCTCTCTATAACTTCTGAGTTAGAATCAG
>PalmExons_Bait_Seq_NW-0082465621-cds-XP-0087895161-12702-half1_270
CCCCTTTCGAAGTGTATTCCTCAGGAAAAATGGCAATGCTCAGCTTGTATCAAAAGTCATGAATTCGAGGAGTCTATGCA
>PalmExons_Bait_Seq_NW-0082465621-cds-XP-0087895161-12702-half2_351
TAAAGACAGTGTTCATGAATACAACAGGAGATTTCCATGGCCAAGCGTTGGCGTGAATGCATCTGTATCAAAGCAAAAGC
>PalmExons_Bait_Seq_NW-0082465621-cds-XP-0087895191-12704-half1_405
ATTGAACTTCATTCACATAAAATGGTGTTAAGTACAAGACCATTTGGGGACAGCTCCGCGAAGACAAGTTCCTCCGCAAA
>PalmExons_Bait_Seq_NW-0082465621-cds-XP-0087895191-12704-half2_27
CTCATCCTTGGAGCAAAGTGTTATCAACTGCGAACAAGCATCTAATGGAAGGGCTTCTTCTATGTTTCCAATCGGTTCAT
>PalmExons_Bait_Seq_NW-0082465621-cds-XP-0087895201-12703-half1_135
GCTGAATCTGGTGCTGACAATGAGAAGCTGAACAAAGACAATACGCATTGCTCTAGATGTGGTTCTGTTGATGTCAATGA
>PalmExons_Bait_Seq_NW-0082465621-cds-XP-0087895201-12703-half2_162
TCTGTGAAGAGTCGACATGATCAGGATGCATCTAGGGAGTTCGAGAATCAGATAACTGGATCACATGGAAGAGCATATTT
>PalmExons_Bait_Seq_NW-0082465621-cds-XP-0087895231-12709-half1_297
GCTGCTCTTTGTGTTCAGTGGAGTCCTAAAGAAAACAAGTTTGCTGTTGGAAGTGGGGCCAAAACTGTTTGTGTATGTTA
>PalmExons_Bait_Seq_NW-0082465621-cds-XP-0087895231-12709-half2_189
TGTCCTTTTTGTTTCCGAGAGAATGCTAATTGGTGTGGGATTTGATTACAACCCCATGGTTTTCGCTGCTGATGAAACAG
>PalmExons_Bait_Seq_NW-0082465621-cds-XP-0087895271-12714-half1_702
TGTAAGGACCCAGATGTTGATTCTGGTATTCCTTTCAAAGCAGATGCCATAATTGCCAATCCTCCAGCATATGGACATAC
>PalmExons_Bait_Seq_NW-0082465621-cds-XP-0087895271-12714-half2_648
TGGTCAGTTTACGCTGTCAAGGCTTGTTGATGCAATAAAATTCATGCTGGATGAAAAGGTGAAGGAACGTGCTGTTGAAC
>PalmExons_Bait_Seq_NW-0082465621-cds-XP-0087895281-12713-half1_405
TCTTTACCTCCTCTTCAGATAGTTATTCTTATCGTGGGTACACGAGGAGATGTGCAGCCATTTGTTTCCATTGGAAAACG
>PalmExons_Bait_Seq_NW-0082465621-cds-XP-0087895281-12713-half2_648
GGTCAGTTTACGCTGTCAAGGCTTGTTGATGCAATAAAATTCATGCTGGATGAAAAGGTGAAGGAACGTGCTGTTGAACT
>PalmExons_Bait_Seq_NW-0082465621-cds-XP-0087895341-12718-half1_864
TCTTTAGCATATGATAACGGAATAGTGGAGGCAGTTTACAGCGTTCTGAGAGAAGCAGAGATGCGAAGTACTTCTCCAAT
>PalmExons_Bait_Seq_NW-0082465621-cds-XP-0087895341-12718-half2_108
AGAGGAGTTGCAATTTCATGAGGAGTACATGAATGAGCAAGATCCTAGCATTCTTCACTTTCTACTGGCATCAGGAGATG
>PalmExons_Bait_Seq_NW-0082465621-cds-XP-0087895401-12723-half1_280
ACGCCAAAGAGAAAGACATCTCCAAAAAGCCTGCCGCCGAAAAAGTCTCCAAAAAATCCGACGATAAAAAAAAATCCCAG
>PalmExons_Bait_Seq_NW-0082465621-cds-XP-0087895401-12723-half2_0
CTGCGTCGATCGGATTACAAAAAAGATTCGCAAACTTAAGGGAGTGCAGCAGGTGACGGCGGACGCGCAGAAGGATCTGG
>PalmExons_Bait_Seq_NW-0082465621-cds-XP-0087895441-12728-half1_270
GAGCTCCTCGTCTCCGTCAATGATGGGAGCAAGTTCTATCAGGCTCTACAAAGGGAAAAGTTTGTATATCAATTTCTAGA
>PalmExons_Bait_Seq_NW-0082465621-cds-XP-0087895441-12728-half2_81
ATGTCACCCAGATTGTGACCGTGCTGGTATCAACTCACTATTGCAGAAATTAAAAAGTGGGAATCAAGATGAGCAGAGGG
>PalmExons_Bait_Seq_NW-0082465621-cds-XP-0087895471-12730-half1_378
CTGAGGCGTTCTCCCAACAATGCAAGTTCGAGTTCTCAAGCTTCAAAATATAGCTTTCTCCACACAGTTCTGTATGTACT
>PalmExons_Bait_Seq_NW-0082465621-cds-XP-0087895471-12730-half2_351
GGCAGTTTTCTTAGTATTGGAAATGATTCGAGTATGGAAGATATGGCCTCTGGGGCACCTTGTACATCAGTTCATGAATG
>PalmExons_Bait_Seq_NW-0082465621-cds-XP-0087895501-12731-half1_351
GGGAAGCGTGTCCATATTCTTCCCATAGATGATACCATTGAAGGTGTTACAGGGAACTTGTTTGATGCATATTTGAAGCC
>PalmExons_Bait_Seq_NW-0082465621-cds-XP-0087895501-12731-half2_243
TCTCGAGAATGTCAAGAGGGAACTGCAGGAGACTGTTCAATATCCAGTTGAACATCCTGAGAAGTTCGAAAAATTTGGCA
>PalmExons_Bait_Seq_NW-0082465621-cds-XP-0087895521-12732-half1_75
GTACAAGGTGCCAACAATCCTTCTACAGGGTCTCCATTTCACTTTAATTCACACGGAAGGACACAAAAAAATCACCTGGT
>PalmExons_Bait_Seq_NW-0082465621-cds-XP-0087895521-12732-half2_0
TGACCCCACCGTGAGCTCTTTAAAAATTTGCGAAGATTGTGCTGGTTCTGGTATTTGTGCTGAATGTAATGGAGAGGGAT
>PalmExons_Bait_Seq_NW-0082465621-cds-XP-0087895531-12733-half1_25
CATCAACGAATTGCTTTCCCAAAAGGGGGTCTCCATTTCACTTTAATTCACACGGAAGGACACAAAAAAATCACCTGGTG
>PalmExons_Bait_Seq_NW-0082465621-cds-XP-0087895531-12733-half2_25
GTATTTGTGCTGAATGTAATGGAGAGGGATTTGTACTTAAGAAACTGTCAGAAGACAGTGCTGAGAAGGCAAGAATGGCT
>PalmExons_Bait_Seq_NW-0082465621-cds-XP-0087895552-12736-half1_135
AAGGCTCGCCACGCCTTCAAGATTAGCCGAAGAGTATTTGAAGTGATGAGAAGTGAAAACATATCGAAAAGTGATGCTTG
>PalmExons_Bait_Seq_NW-0082465621-cds-XP-0087895552-12736-half2_405
TGTGAGAAATCTTATGTATGGCCCCTTGCAGATTGGGAAGGCAGAGCTGGTTAATCTTCAGTTTGGTAATTTTGGGATCA
>PalmExons_Bait_Seq_NW-0082465621-cds-XP-0087895601-12742-half1_420
TGGTCATTAGAGCTCACAGATGACTTTTCTGACATAGATGGTGAAGTAGGCAAGAGATTGAATCAGATGGTTCCCATTCC
>PalmExons_Bait_Seq_NW-0082465621-cds-XP-0087895601-12742-half2_56
CAGATTGCGACTCTATGATTTGATTGAGCTCAAGGTTCAAGGAGATGGTAACTGTCAGTTTCGAGCTCTGTCTGATCAAT
>PalmExons_Bait_Seq_NW-0082465621-cds-XP-0087895631-12744-half1_100
TAACGAAAGGCATTAGAGATATCCAAACAGAGGCAGAATTTACAGATACAGCCAGTGAAGATGCTGGGGACCTGAAATCT
>PalmExons_Bait_Seq_NW-0082465621-cds-XP-0087895631-12744-half2_25
TGATCTTTACATGCAAGGTTTGCGAGACCAGATCTGTGAAGACTCTCTGCCGTGAGTCATTTGAAAAGGGAGTGGTGGTG
>PalmExons_Bait_Seq_NW-0082465621-cds-XP-0087895701-12748-half1_168
AAGATTTGCGGTGATATTCATGGCCAGTATTCTGATCTCCTAAGGCTTTTTGAATATGGCGGATTTCCACCTGAAGCCAA
>PalmExons_Bait_Seq_NW-0082465621-cds-XP-0087895701-12748-half2_0
AAAATTCTTTGTATGCACGGGGGTCTTTCTCCAGACTTGACTAATTTGGATCAAATAAGAAACCTGGCTCGCCCTACTGA
>PalmExons_Bait_Seq_NW-0082465621-cds-XP-0087895821-12720-half1_162
GGAAGGACAGATAATGATATCAAGAACTACTGGAACTCCAAACTGAAGAAGAAGCTTTTGGGGTTTCCACCATCCCAAAG
>PalmExons_Bait_Seq_NW-0082465621-cds-XP-0087895821-12720-half2_216
GAAACCCAGAAACTATTTCTTGGCGATGGTGAGGCCTCATTGGAGTACAATATTGAGGAGATTAAGCCATTGGTTGGCCC
>PalmExons_Bait_Seq_NW-0082465621-cds-XP-0176982271-12640-half1_135
AAATTTCGGGTGTCAAATACCATCCGAGGGTATTCTGTTAGTCCTTTATGGTGTGCAATCTGCAACTTCAGTGGAAGAAC
>PalmExons_Bait_Seq_NW-0082465621-cds-XP-0176982271-12640-half2_0
AGAAGACATGGATATATATGACGCAGCAGATCGCTTACAGGGTGCTGAAGGAAGCTTAGTGAAATTAGCTATTCGCAATG
>PalmExons_Bait_Seq_NW-0082465621-cds-XP-0176982291-12671-half1_648
AAACTAGAGCCAAAGGCTCACCATTCAGATGGGCATGGAAGTAATTTCATCCCTACAGAAGCAAAATCTTTACATGCTGG
>PalmExons_Bait_Seq_NW-0082465621-cds-XP-0176982291-12671-half2_27
AGATCAACTAGGCAGCTTGCTAATATGCAGGTTGGGAAGCAACATTTTGACACGCTATACAAGGATGCTGGATATAGAGA
>PalmExons_Bait_Seq_NW-0082465621-cds-XP-0176982341-12599-half1_756
ACTCTTTGCAATGAAAGAAGCTCGCGGAGTCATTGCATGATAATCTTTGATGTTCCATCAGTAGGTGGAAGGCTAATGCT
>PalmExons_Bait_Seq_NW-0082465621-cds-XP-0176982341-12599-half2_675
TCAACAAGTTAATGTTTCAACTCCTTTCGAGAAAATACCTGAAGAGGCGAATTTCCTATCCTCTCCCTTGGCACTAGGCA
>PalmExons_Bait_Seq_NW-0082465621-cds-XP-0176982411-12693-half1_189
GTTGATGACATGACAAAACTCGCTTATTTGCATGAACCAGGGGTTCTGCAGAACCTAGGATCTAGATACGACATCAATGA
>PalmExons_Bait_Seq_NW-0082465621-cds-XP-0176982411-12693-half2_162
TGCATCTATTACAATTCAAGCTGGTTTACGTGGGATGACTGCTCGTAAGGAACTTCATATAAGGCAGCAGAAAAGAGCTG
>PalmExons_Bait_Seq_NW-0082465621-cds-XP-0176982441-12594-half1_270
GCGAGCATAAATGTTGAGGTACAACCACAAGATTTGTTTCCTCTCTACGTGTTATTGGGAAGACCTGTTGGTGATGTTAC
>PalmExons_Bait_Seq_NW-0082465621-cds-XP-0176982441-12594-half2_27
GAAGAGTACCAAGCTGTGAATGTTTCTGTGAGGACTGATACATGGAGATCTGAGGTTATATCTGATGGAGTTGATCCAAG
>PalmExons_Bait_Seq_NW-0082465621-cds-XP-0176982471-12644-half1_1047
TCTATGCTGACTGGAATGGAAACAGTAACATATGATTCTTTTATGGGAAGCGCAGAAAACACTGAAGGGCAGCCTAGCAT
>PalmExons_Bait_Seq_NW-0082465621-cds-XP-0176982471-12644-half2_81
CAATGGGGTGACTATAAGAATACCTGTGAGGCAATCTAGGCCAGGTTTAGAGAGTTCTTCTGCCTTCAATTCTTCAAACT
>PalmExons_Bait_Seq_NW-0082465621-cds-XP-0176982491-12660-half1_270
CGACTGAAAATGCATAATTCATTTGTCCAAGACTCAGTTATGCAGGAATGGGGAATAGATCCCACCAAAGAGATCGTTCC
>PalmExons_Bait_Seq_NW-0082465621-cds-XP-0176982491-12660-half2_216
TGAGAAACAAGCTAATTCCAGGGTTATTGAGTCTGGGGTTCTAAAGGGAACGAGTTTAGATGACATAAAAAGAGCCGGGG
>PalmExons_Bait_Seq_NW-0082465621-cds-XP-0176982501-12661-half1_392
AGCTCTTGGAAAAGTTGAAGGAGGGAAAGGTCCCGGGAAAATTGTCACTCCTTTTGAGGAGACAAAAATTGCTGCTTATA
>PalmExons_Bait_Seq_NW-0082465621-cds-XP-0176982501-12661-half2_56
GAATGCTCGGTCTTTTTCAGAAATGAGAAACTCTTGGGATTCTCTTTCTAGACAGTACACAGGGGAATATGAGCAGTGCA
>PalmExons_Bait_Seq_NW-0082465621-cds-XP-0176982541-12734-half1_756
TCACAACTAACGCAACTTCATAATGGATCAGACACAATTGATGGCTGGCAATCTGAAGCAACTTCCTCTGGTCTTGTTAG
>PalmExons_Bait_Seq_NW-0082465621-cds-XP-0176982541-12734-half2_216
CTTGCGGAACAGAAATTTCAGTATGGCATGCCCTTCCTAGGAAAATCTGGTGGCTTAAATAATGACTTCTATGGTGGTCA
>PalmExons_Bait_Seq_NW-0082465621-cds-XP-0176982571-12674-half1_0
ATGGAAGCTTTCTTCACGACGAGAAATGGTTATCCAATCAGTAAAAATCAGTCTGATGTGGTGAAGAAGCCAAGGGATCC
>PalmExons_Bait_Seq_NW-0082465621-cds-XP-0176982571-12674-half2_81
AGGTCATGTGATGAAGAACAAAACCTTCAGGTACTATCACCATGTTTGTCAACAGGTGGGGTAAATGAAGGATGTAGTGG
>PalmExons_Bait_Seq_NW-0082465621-cds-XP-0266603811-12707-half1_130
CCAAGCTTCCGGGGAAGAGTCTAGGTCAAGTTTTACATCATTACCAGGTATTGATCGATGACTTGTACCTAATTGAATCC
>PalmExons_Bait_Seq_NW-0082465621-cds-XP-0266603811-12707-half2_100
CGGTTATTTTTGCAAGGACTTGCAACTCACAGGAGAGGGGATTGGAAGGCCATATCTCGAAATTTCGTGGTAACGAGGAC
>PalmExons_Bait_Seq_NW-0082465621-cds-XP-0266603841-12585-half1_112
GTCACAGCTCCGTTGATGACTTCCGTAACCATGTTATAAAATGTACTTCCACTGAGGACTGCCATCTGATTGCATCATAT
>PalmExons_Bait_Seq_NW-0082465621-cds-XP-0266603841-12585-half2_112
GTTTCTCATCTTTAAGCAACAATGATTCATTATCGGAGATTGCAGCTTCTGTCTGTTGCCAAGGGGCGGCAATTTTAACA
>PalmExons_Bait_Seq_NW-0082465621-cds-XP-0266603921-12624-half1_1026
ATTCAGTCAAATTCACCAAAGGTTAGACAGGATCAAGCTGAATATGTTATGAAGTTGAAGGCAGCCCAGATGCAGCACTC
>PalmExons_Bait_Seq_NW-0082465621-cds-XP-0266603921-12624-half2_648
TTTTCATCCAAAGAAGACAGATCTCCTCTGCTCTTGTGATGGCAATGGTGAAATTCGGTTATGGAGTGTCAGCCAGTTTT
>PalmExons_Bait_Seq_NW-0082465621-cds-XP-0266603931-12622-half1_540
TTAATCCAAGGCAATCCAGGCAATGTATCTGCAACACTCCAGCAAATTCAGGCACGAACTCAACAGACAACTGACATTAA
>PalmExons_Bait_Seq_NW-0082465621-cds-XP-0266603931-12622-half2_108
TGTCAACAATATGCCAAAAAGTTTGATGGTGTATGGTACAGATGGAACAGGAGGACTTGCCTCAGCTTCAAATCAGATGG
>PalmExons_Bait_Seq_NW-0082465621-cds-XP-0266603941-12621-half1_972
TTGAATGTGAAAGATGGTCAACCCGCTGGAACTGATGGATCAATAGGTTCCCCAATTCAGTCAAATTCACCAAAGGTTAG
>PalmExons_Bait_Seq_NW-0082465621-cds-XP-0266603941-12621-half2_540
ACATCTTCTTTTGATAGGACTGTGCGACTGTGGAATGCAGCAGATCCGAGTTATTGTTTGCATGTATTCAATGGGCACAA
>PalmExons_Bait_Seq_NW-0082465621-cds-XP-0266603981-12631-half1_459
ATCGAGGCTAATGCAATTATCGCTGTTCCATATGATTGGAGGTTATCAGCATCAAAGCTTGAGGAGCGAGACCTTTACTT
>PalmExons_Bait_Seq_NW-0082465621-cds-XP-0266603981-12631-half2_270
ACCTCCACTGAAGAATGTCTTTTGCATATATGGGATTGATTTAAAGACTGAGGTCGGATACTACTTTGCACCCAGTGGCA
>PalmExons_Bait_Seq_NW-0082465621-cds-XP-0266604001-12642-half1_1053
CTGACTGGAATGGAAACAGTAACATATGATTCTTTTATGGGAAGCGCAGAAAACACTGAAGGGCAGCCTAGCATTGGATT
>PalmExons_Bait_Seq_NW-0082465621-cds-XP-0266604001-12642-half2_108
CATCAATTTATTCCTTTTAGCGATCCAGCAAGCTGGGAGTTGCCTTTTTTACAGGGCTGGTTAATGGGTCAAACTCATGC
>PalmExons_Bait_Seq_NW-0082465621-cds-XP-0266604031-12664-half1_324
GAGCTCCAGGTGTGTCTGCAACATGATGCAAATGGTCATCCCTACAAGAAGTGGATTGAAAACTATTCCTCTGAAAGTTT
>PalmExons_Bait_Seq_NW-0082465621-cds-XP-0266604031-12664-half2_486
CTTATCTGTGTACATAGGAGATTCAGTTGGCGACTTGCTTTGCTTATTGGAAGCAGATGTTGGCGTTGTGATTGGATCAA
>PalmExons_Bait_Seq_NW-0082465621-cds-XP-0266604051-12667-half1_243
TTTAATACAGCATGGAAGCTGCTGTTTAAGAAGCGCTGGCCTGAGAATATCAAGAAGATTCAACCAATCAACTGTGTGGC
>PalmExons_Bait_Seq_NW-0082465621-cds-XP-0266604051-12667-half2_378
ATAGAGAATTGTAATCTTTCAGGCATGGGAGTGGCTGAACTTTTAAGAAACCTCCCGACCTTGAAGGAACCCCTAAAAAC
>PalmExons_Bait_Seq_NW-0082465621-cds-XP-0266604061-12669-half1_54
AGTAATGGCATCAACGATGGAAGAAAACGTGGCAGGTATGGAGATTTTAATACAGCATGGAAGCTGCTGTTTAAGAAGCG
>PalmExons_Bait_Seq_NW-0082465621-cds-XP-0266604061-12669-half2_378
CTAAAAACACTTTCTCTTGCAGATAATGACCTTGGCAGTTTTGTAGCAGCACCATTGGCAAAATTCTTGGGCAACTCTGG
>PalmExons_Bait_Seq_NW-0082465621-cds-XP-0266604071-12670-half1_280
TGTTGAGAGGTAGCAAGTTGCAAGTTCTGGTCTTCAGAAGAATAATCTCCAGTACTCAGCAGGTTAATGGATTGTGCATG
>PalmExons_Bait_Seq_NW-0082465621-cds-XP-0266604071-12670-half2_560
GCCTGCTGAGTCTGTGGAAATCATTTATGATGCATTGAAACAGTCAAAAGGTAAGCTGGAGCGATTGGACTTAACTGGAA
>PalmExons_Bait_Seq_NW-0082465621-cds-XP-0266604091-12684-half1_378
CCTCTTCAGAGATGCCTCAAGGATGATGATCCTTATGTTCGAAAGACTGCAGCCATTTGTGTAGCTAAGCTTTACGATAT
>PalmExons_Bait_Seq_NW-0082465621-cds-XP-0266604091-12684-half2_243
GTTGTGTTAGCCGAGAAGCCAGTAATCAGTGATGATTCAAATCAGCTTGATCCTTCACTTCTTGATGAGCTCCTTGCAAA
>PalmExons_Bait_Seq_NW-0082465621-cds-XP-0266604101-12695-half1_1728
AAATTACAGAGAACCTTGTCCACCAGTCCTCAGGTTAGACCAGAATTTGCATATTCTTCTCATCATCCAGAAGTTCGTGG
>PalmExons_Bait_Seq_NW-0082465621-cds-XP-0266604101-12695-half2_351
AATGTCATGGCTCTTCCACCTTCTGTTTCATGGCCAAAGGATTCTCTAGAAGCTCCACTTCCAAACAAATTTGCTGAAGA
>PalmExons_Bait_Seq_NW-0082465621-cds-XP-0266604131-12699-half1_891
GTTGCTGTGAATAACATACTAGAGCCAGGTCCCAGGAAAAGCTCAAGTGGTAATAGCTATTCAAGCCAAATGGGATATCA
>PalmExons_Bait_Seq_NW-0082465621-cds-XP-0266604131-12699-half2_702
CTGCATGCTGATGACCCTCCGAGTTGGTCTTTCTTTCCAAATCCAGCCACAGGTAACATTTTAAAGAAAGAAGTTGTTCT
>PalmExons_Bait_Seq_NW-0082465621-cds-XP-0266604161-12712-half1_616
ATCCTCTTTCTCGCGTCAAGCAACCTGCTGGTTATAGACAGATTTCTTACCAGATTGTTGACTCTATGATTTGGCTTGGA
>PalmExons_Bait_Seq_NW-0082465621-cds-XP-0266604161-12712-half2_196
TTGGTAGCCTTCCTGTTCAAGAACCAGAAAAAATGACAGAAATTATTGTTGAGGCTTTGGAAATCACCGGACAGAGAGGC
>PalmExons_Bait_Seq_NW-0082465621-cds-XP-0266604171-12726-half1_675
CTAGCACGAGCACTGTTTATGAACCCAACCATCCTTTTACTTGATGAGCCCACAAATCATCTTGATCTTGAAGCATGTGT
>PalmExons_Bait_Seq_NW-0082465621-cds-XP-0266604171-12726-half2_672
GCTAGATGAGCCAACAAACCATCTGGACATTGAAACTATTGATTCCTTGGCAGAAGCGCTGAATGAGTGGGATGGTGGAT
>PalmExons_Bait_Seq_NW-0082465621-cds-XP-0266604191-12743-half1_28
TTCTCCGCTGGGGTCTTGATATCCTTCATGATGATCCATTTTCAAACTGTGGGTATTGTGGAGGAACTACTCAACATGAT
>PalmExons_Bait_Seq_NW-0082465621-cds-XP-0266604191-12743-half2_84
AGATTGCGACTCTATGATTTGATTGAGCTCAAGGTTCAAGGAGATGGTAACTGTCAGTTTCGAGCTCTGTCTGATCAATT
>PalmExons_Bait_Seq_NW-0082465621-cds-XP-0266604211-12749-half1_196
ATTCTGATCTCCTAAGGCTTTTTGAATATGGCGGATTTCCACCTGAAGCCAACTACCTGTTCTTAGGGGATTATGTGGAT
>PalmExons_Bait_Seq_NW-0082465621-cds-XP-0266604211-12749-half2_252
ATATGAATTCTTTGCTAACAGGCAACTTGTGACAATATTCTCGGCACCAAACTACTGTGGGGAATTTGACAATGCGGGTG
>PalmExons_Bait_Seq_NW-0082465631-cds-XP-0087895991-12765-half1_280
TTTGTGTGAACACACTAAAGAAGGACTGGAATCCAAATCTTGGTTTACGCCATGTTTTGCTTGTGGTCAGATGTCTGCTG
>PalmExons_Bait_Seq_NW-0082465631-cds-XP-0087895991-12765-half2_0
TAATGAACAGGCTGGTAAGATGTTGCTCGAAAATTATGAGGAGTATGCAAGGCATGCCAGGTTGTACACTGGAATTCATG
>PalmExons_Bait_Seq_NW-0082465631-cds-XP-0087896041-12769-half1_140
AATACGGGAGCATGAGGATGAGATTTCAAAACTGAAAGAAGTATTGAGCCGATTGCAAGACCAGTTGAGGGAAGTAGATG
>PalmExons_Bait_Seq_NW-0082465631-cds-XP-0087896041-12769-half2_532
AAAACATACCAAGATTGGGGCTGGAACATATTCCAGGCATTTGAAAAGAACTCTCGCACAGATTCTGGTTATGTCGGACT
>PalmExons_Bait_Seq_NW-0082465631-cds-XP-0087896061-12771-half1_405
TCTGCTCTAGAAGAACTTGGCGGGGTTAAAGGACTGGCGAATTTGTTAAAAACCAATTTAGACAGGGGAATTAGTGGAGA
>PalmExons_Bait_Seq_NW-0082465631-cds-XP-0087896061-12771-half2_108
AGATCTAAATCTTCAATTCTTCACGTCTTCCCCTTCAATTCTGAGAAAAAACGTGGTGGTGTTGCAGTGCATGTGGGAGA
>PalmExons_Bait_Seq_NW-0082465631-cds-XP-0087896081-12774-half1_189
GATTTGGGAAATGGTTCGTCGTCTAAGAGCTCCATCTCGGCCTCTATTGATTCTTCATCAAAAGCAGGGGTAAAAATATC
>PalmExons_Bait_Seq_NW-0082465631-cds-XP-0087896081-12774-half2_594
GTGCTTCAATTTCCTACACATAGCAATGGTAGCCAGTTCCAGGAATTTCAGCTGCTTAAAGCTCCTTATGAGACTACGTT
>PalmExons_Bait_Seq_NW-0082465631-cds-XP-0087896091-12775-half1_81
AAATCACTTAGTGCTGAGGATTCGGAAGAACAGCCACTTTCTGCCAAACATGAGAAAGTGGTATCACCTAAAGTTGCTCA
>PalmExons_Bait_Seq_NW-0082465631-cds-XP-0087896091-12775-half2_324
GAGTATTAAGTATGAAGTTTGGGCCAGCACTGCCAATGGGAACAGGAAGTTGGATTCTGCTTATCATGAGGCAAAAGAAA
>PalmExons_Bait_Seq_NW-0082465631-cds-XP-0087896111-12776-half1_324
TATCCGCGGTTTTTAAATGTTGATGGCTTGGAAGTTGGACCAACTGGTATCTACAATGAGAATCCCTCTCTCATGTTCCA
>PalmExons_Bait_Seq_NW-0082465631-cds-XP-0087896111-12776-half2_567
AATGACAATAAGCCAGTAACCAATAGCAGAGACACCCAGGAGGTAAAACTGGAACAAGGTTTGGAGATGCTAAGCATTCT
>PalmExons_Bait_Seq_NW-0082465631-cds-XP-0087896161-12783-half1_1026
AGGAAAGTTGGTCCTGTTTCTGTTCTAAGTGGCAACTCCACCAGTTCAACAAAGAAAAGAGCTCCTTTATCTGTGAGGAA
>PalmExons_Bait_Seq_NW-0082465631-cds-XP-0087896161-12783-half2_243
TGTCTGCATGCTGCAAATGAATTGTCCTTCATCAGAAAGCAACTCTTGGAGATCGAAACCAAGCAGTCAAACTTGTTGGA
>PalmExons_Bait_Seq_NW-0082465631-cds-XP-0087896201-12786-half1_189
ACCATTCAGGTTTATGAAGAAACTGCTGGTTTGACGGTAAATGACCCTGTTTTGCGAACTCATAAGCCTCTTTCTGTGGA
>PalmExons_Bait_Seq_NW-0082465631-cds-XP-0087896201-12786-half2_702
ATACATTTTAATACTCTGGCAAATCAGGCAGTTGAGCGAGGAGCAGGTTCTGAAGGCCAGAAGATAACATACAGTGTCAT
>PalmExons_Bait_Seq_NW-0082465631-cds-XP-0087896241-12792-half1_560
AAAGAATTTGATGAAGCGTGGATTAGACTTGCTAGTACGACATGGAAAGCCTGAGGACATCCTTCCTTCAGTTGCAAAAG
>PalmExons_Bait_Seq_NW-0082465631-cds-XP-0087896241-12792-half2_112
TCGGAGGTGAGAATGCAGCTTTGTGTAGGGTTCATGAATATTTCTGGAAGACTGACATGTTAAGGGTTTACAAGGAGACA
>PalmExons_Bait_Seq_NW-0082465631-cds-XP-0087896251-12791-half1_262
TGGAAAAATATTGCGTAGATGAGCCTGTTAAATGCCCCCTTATATTTGGAGAGTGGGATGTTGTGTACTGTTCAAGGCCA
>PalmExons_Bait_Seq_NW-0082465631-cds-XP-0087896251-12791-half2_189
ATATTCGAACCCCCTAAACTAAAGATTGGCTCACTGGGGTTTCAGTATGGTGGTGAGAGTGAGGTAAAGTTGCAAATAAC
>PalmExons_Bait_Seq_NW-0082465631-cds-XP-0087896261-12793-half1_125
CATGATGGAAAAATGCCAGAGTGGGGATGAAGTTGTCATCTGTCCTATACCAAGGAAAAGAAACACCGGGACCATATTTT
>PalmExons_Bait_Seq_NW-0082465631-cds-XP-0087896261-12793-half2_146
CAGTTATTGACAAACTTGCCGAGGATTTTGATTGTGCCAATTGTGACTCCACCATGCAAAATATCGTGACAATGGCCTGA
>PalmExons_Bait_Seq_NW-0082465631-cds-XP-0087896301-12795-half1_351
GCCATATTACCTGTGATGCTGTCATCGAAGTTATTGCCAGAGATGGAAGCAGAGGATAATGCAAAGAGAGAGCAGTTATT
>PalmExons_Bait_Seq_NW-0082465631-cds-XP-0087896301-12795-half2_108
CCATATGCAAATTCTCCTAGATCTAGTACAAATATGATGAATACACCATCACCTCAGCAGCAGACACAACAGCAGCAGCA
>PalmExons_Bait_Seq_NW-0082465631-cds-XP-0087896341-12803-half1_27
TTGGATTTGTCGAGAAGCTGCTCAGATTTATCAACCGTCCACAACATGTGTCTAAGTTCTACATCTAAGAGGGATGGCTA
>PalmExons_Bait_Seq_NW-0082465631-cds-XP-0087896341-12803-half2_297
GGTTCGTATTGGTAAAGATTTTCAAGCAGAAGTTCCAGACTGGTGTGGTCCCGTTGCCGATGATCATGATTATTTTGATG
>PalmExons_Bait_Seq_NW-0082465631-cds-XP-0087896361-12814-half1_81
CCAACAATGAGCTCTGTAGCCATGCCATACACAGGTGGAGATATCAAAAAATCCGGAGAACTTGGAAAGATGTTTGATCT
>PalmExons_Bait_Seq_NW-0082465631-cds-XP-0087896361-12814-half2_216
TAGATGTGTGTATACATCTACAAGTTTATATGAGTACAGGGGTTGGGACTCAAAGGCTGCCAATTCCAAGCACCGATGTT
>PalmExons_Bait_Seq_NW-0082465631-cds-XP-0087896451-12822-half1_189
GATATCCATTATTGGCTTGGTAAAGATACTAGTCAGGATGAAGCTGGGACTGCTGCAATCAAAACTGTTGAACTGGATGC
>PalmExons_Bait_Seq_NW-0082465631-cds-XP-0087896451-12822-half2_81
AAATGCCGTCACTGATGAGACATATTCAGAAGATGGCATTGCACTTTTTCGAGTTCAAGGATCTGGACCAGACAATATGC
>PalmExons_Bait_Seq_NW-0082465631-cds-XP-0087896461-12823-half1_168
TCGTTTGCTGAAAGGATACTGATCAACCACACTGACTACCTGTCTAATGGTAGAATTATTACATCCCGTGCTACCGGTAT
>PalmExons_Bait_Seq_NW-0082465631-cds-XP-0087896461-12823-half2_28
TGCTTTTGGAGCAGTCAGTCGATCTAGACTCCATAACAGAAGGAGAAAGAGTGTTTACAACATCTGCAGGAAAATCTGTC
>PalmExons_Bait_Seq_NW-0082465631-cds-XP-0087896531-12829-half1_280
GGATCGACACTAACCCGCCAGCTTTTCCAGCAAACAGTGCCAGTAATACTTTCATTGATTTAATCCTCAAACCATCTGAA
>PalmExons_Bait_Seq_NW-0082465631-cds-XP-0087896531-12829-half2_28
ACACATACTTTTCTGTCTCTGACATCAGTGAAGTGCGGGTAGAAGGATTGGAGACAATGGATTACCTTGACAACTTGAAG
>PalmExons_Bait_Seq_NW-0082465631-cds-XP-0087896671-12845-half1_567
CAATATGCTGTGTTTGGTTTGGGAAATAGGCAGTATGAGCATTTCAATAAGGTTGCTAAGGTGGTTGATGAGATCCTCGC
>PalmExons_Bait_Seq_NW-0082465631-cds-XP-0087896671-12845-half2_513
GCATTCTGTTCCATTGCAAGAAAGCCAGGAATGTAGCTGGGCTCCTATTTTTGTGAGACAGTCAAATTTTAAACTGCCTG
>PalmExons_Bait_Seq_NW-0082465631-cds-XP-0087896701-12854-half1_196
AGTTGGAAGAATTTGAGAGAGCTGTTAACTTGAGTCATGACAATTGTTCATCAGGAGAGAATATTGTCACTAGGCGCCGG
>PalmExons_Bait_Seq_NW-0082465631-cds-XP-0087896701-12854-half2_196
GGCTTCCTAAGAAGTGCTGAATCAACAACAAAATTAAGGTGCTTTAGGAACAGCTTCTGGAAGGCTAAGAGTGAGAAGCA
>PalmExons_Bait_Seq_NW-0082465631-cds-XP-0087896762-12857-half1_392
TGGATCTCCTGTTTCAGTTTCATGGAGTGGTGATGCAAGAAGAAATATCATAGTATGGATGGACCACAGGGCTGTAAATC
>PalmExons_Bait_Seq_NW-0082465631-cds-XP-0087896762-12857-half2_392
CTTGACTAAAGACATGCATGTCCTTCCTGACTTTCATGGAAATAGGTCACCAATTGCTGATCCAAACTCCAAAGGAATGG
>PalmExons_Bait_Seq_NW-0082465631-cds-XP-0087896772-12858-half1_405
ATCATAGTATGGATGGACCACAGGGCTGTAAATCAGGCTGAGCACATTAATTTTCGCAACTCGCCAGTACTACAATATTG
>PalmExons_Bait_Seq_NW-0082465631-cds-XP-0087896772-12858-half2_81
CCATCGCATGGCTTTAGTATGTGGAACATCTACTTGCCATATGTCTGTCTCACGGAACAAACTGTTTATACCAGGTGTAT
>PalmExons_Bait_Seq_NW-0082465631-cds-XP-0087896781-12861-half1_783
GAAGCAGCTGAGGATGAGGAACTTGCTGTATTTCTAAAGAATGATGACATATTGGCAAATGAAGCCCGCCGTAAGATTAG
>PalmExons_Bait_Seq_NW-0082465631-cds-XP-0087896781-12861-half2_378
ACTGACGCTAGAATCAAACCCATTGATTGCAGCCTAAGCACTGAGGAGGCATACATTTATTTGATGGAGCAGATTTCTGA
>PalmExons_Bait_Seq_NW-0082465631-cds-XP-0087896791-12860-half1_297
AAGTTTCAGGCTATGATGTCCTCTAAACAGAATGAACAACCAGTGCCTGAAAAACCTGCTGCTACAATGCATGGTGAACA
>PalmExons_Bait_Seq_NW-0082465631-cds-XP-0087896791-12860-half2_513
TCTTAATGGGTTGAATCAGTATCTTTCAAGTACCAAATATCATCTTGGAAAGAACCCTCAGGAGAGTGTCCTGGACAGGC
>PalmExons_Bait_Seq_NW-0082465631-cds-XP-0087896831-12864-half1_459
GCAATACTTATGCACAACAAGGTCCTCTCTGTTGTTGGGCTTCTGCAAGATGAAGTTGATCCTATGGTTTCTGTGATGAA
>PalmExons_Bait_Seq_NW-0082465631-cds-XP-0087896831-12864-half2_54
AAGGCTGTCGCTAATTCAACATCAGCAACTTTCTTGCGTGTTGTTGGAAGTGAGTTGATTCAGAAATACTTGGGTGATGG
>PalmExons_Bait_Seq_NW-0082465631-cds-XP-0087896881-12869-half1_252
CTTGTAATGGAGTATGTCCCTGGAGGACAACTTTCTGATAAGTTGTACTATCTGAAGAGGTTAGATGAGAGAGAGGCAAG
>PalmExons_Bait_Seq_NW-0082465631-cds-XP-0087896881-12869-half2_280
TCTGGTCTTTTCCATGAGCAGAAAACAAAGCTTGGCTCCGAGCATTCAATAGATGAAACACTGGAAAAAATTGAGGTCGC
>PalmExons_Bait_Seq_NW-0082465631-cds-XP-0087897021-12886-half1_270
CGCTATTGTTCACAAGCATGCCAGTCAAAGCATTGGGAAGCCGAGCACAAGCATAAATGCAAGCAAATTAAGTTGTTAGA
>PalmExons_Bait_Seq_NW-0082465631-cds-XP-0087897021-12886-half2_0
TGTTTGTTATACCAAAGACTATCATGGGCACTGGTATAGGATTGATGACTGCAAGGTCTTGAATGTCGAAGTGGAGGAAG
>PalmExons_Bait_Seq_NW-0082465631-cds-XP-0087897061-12890-half1_486
GCCTATCTCTCATGGCTTTCATTCAGAGCTGACTATATTACCTACCCAATTCAGGCCTTGTCAAACTTCTGTATCGTTCT
>PalmExons_Bait_Seq_NW-0082465631-cds-XP-0087897061-12890-half2_702
TATGAGTGGGTTGTTACTAAAAAAGCAGGTAGGCCATCAGAGTCTGATCTATTAGCAGCAGCAGAAATGGAATCAAAGCC
>PalmExons_Bait_Seq_NW-0082465631-cds-XP-0087897071-12891-half1_594
TCATTTTCTGGTGGTGGGATTGGTAGGCTGGGAATCTGCTCCCTTGGTATCGTTCCATTTATCAATGCACAAATAGTATT
>PalmExons_Bait_Seq_NW-0082465631-cds-XP-0087897071-12891-half2_270
AATTATGCTTCAAGATACAGCAGTAGAAGTGGGGGGCTTCAAAAATCTGCATATCTTCCTTTCAAGGTGAACAGCTCAGG
>PalmExons_Bait_Seq_NW-0082465631-cds-XP-0087897151-12896-half1_56
CTTCTGGAGTAGAGAAGGGGATTTTGTGCAGAAAAGGCAGTACTCTTTCTTCCCATTTGTTTTGCGTTTAGAGAACATGG
>PalmExons_Bait_Seq_NW-0082465631-cds-XP-0087897151-12896-half2_28
CAGTATGTTGTCAAATTCTTATTGCAAGAGGAGCCAGCTTGACTGCTAAAAATGCAAATGGTTGGACTCCCTTGATGGTG
>PalmExons_Bait_Seq_NW-0082465631-cds-XP-0087897212-12766-half1_135
GAGAGGAAGTTACTGTCGAAGGTATCAGATCTCGAGGTGTCAAATGCGTTTCTAGAAATTATTCACGATATCGAGCAGGA
>PalmExons_Bait_Seq_NW-0082465631-cds-XP-0087897212-12766-half2_81
GACGACGGATACCCTAACTAAGATGTGTGAAGTATTTGAGTCTCTTAACCTCAAGATCATCACAGCCAATATCGCCTCTA
>PalmExons_Bait_Seq_NW-0082465631-cds-XP-0087897321-12880-half1_378
TCATTTGAAATCACGAAGTATTGCTTCAAGTATGCTCCTAAAGGCTGCTCGGTTATTGCTGTTGGAAAACAAGGTCTGCC
>PalmExons_Bait_Seq_NW-0082465631-cds-XP-0087897321-12880-half2_216
TTTGATTTCTCTCCTAATGGAAGCTTGGCGTCAGCTTTGCATGGTAAAGATGGCAAGTTTCTCAATTGGTCGGTGAGATA
>PalmExons_Bait_Seq_NW-0082465631-cds-XP-0176982661-12826-half1_0
ATGGATGGGTACATGGGTAGGAAAACTGCTGTGGGGCTTGTTTTTTCTAGAGGAGGTTCTATCCTTGTTTTTAGAGAACA
>PalmExons_Bait_Seq_NW-0082465631-cds-XP-0176982661-12826-half2_459
CAACATAGCGACATGAGGATGGACATTGATAATATGACATATGAGGAATTGTTAGCCCTGGAGGAGAAAATGGGCACTGT
>PalmExons_Bait_Seq_NW-0082465631-cds-XP-0176982771-12787-half1_270
CTGGGGCCTGGTATTTTGGGCAATATTTTTGATGGGATTCAGCGGCCTCTAAAAACTATTGCTTTAAAGTCTGGTGATGT
>PalmExons_Bait_Seq_NW-0082465631-cds-XP-0176982771-12787-half2_108
TGCTCGAGAGGCATCTATTTACACAGGAATTACCATTGCCGAATACTTTAGAGACATGGGCTACAATGTTAGCATGATGG
>PalmExons_Bait_Seq_NW-0082465631-cds-XP-0176982861-12804-half1_476
TATTAGAGAATCTGAAATGCCTGCAAAAGCTTCTATTGAAGTAGAGGATCCTGATGCTGGGGAGTGTTCGTCATCTGACA
>PalmExons_Bait_Seq_NW-0082465631-cds-XP-0176982861-12804-half2_280
GTTCGTATTGGTAAAGATTTTCAAGCAGAAGTTCCAGACTGGTGTGGTCCCGTTGCCGATGATCATGATTATTTTGATGC
>PalmExons_Bait_Seq_NW-0082465631-cds-XP-0266604231-12772-half1_78
CAATATGCTTCAACAAGCTCGGCAAAGTTTATCGCTTTGTTGATCATCATTCCATGGGCATTAGACTTTCTGGCGCATGA
>PalmExons_Bait_Seq_NW-0082465631-cds-XP-0266604231-12772-half2_196
TCTGGATGGCAGGCTTTGATTGAAATAATTCTTGAGCATTATGGGCTTGAAGTCGACCAGGCTGCCATAACCATCTTTAT
>PalmExons_Bait_Seq_NW-0082465631-cds-XP-0266604321-12788-half1_486
GTGTGGGGGAAGATTTCTATGGTTGATGCAGAGAAGAGATTATTGGCAAATGCACTCCAGGACACTGAAAATCAGCATTT
>PalmExons_Bait_Seq_NW-0082465631-cds-XP-0266604321-12788-half2_27
TAATTATCTGATGGGAACAAACATCAGCTTTATTGACTGCTTTCAGGATCCTGGTCCACATGGAAATGGAAGGTTCTCGG
>PalmExons_Bait_Seq_NW-0082465631-cds-XP-0266604411-12805-half1_112
GCTCAGATTTATCAACCGTCCACAACATGTGTCTAAGTTCTACATCTAAGAGGGATGGCTATGTGTACAAGAGAAGGAAG
>PalmExons_Bait_Seq_NW-0082465631-cds-XP-0266604411-12805-half2_224
AACCAAAGCCGCTGACAGGAAAACCATTCAATGCTGAGGGTAAAATTTCTGGGTATAGGAAACGGATGTCTTATGGAGAT
>PalmExons_Bait_Seq_NW-0082465631-cds-XP-0266604421-12812-half1_140
TTCTGAAGATTTCCAGTTGACCTTGCATAAGGATGATCTTGGATGCACTCCGATCATCTCATTTTGTGGTTGTTCCAGAG
>PalmExons_Bait_Seq_NW-0082465631-cds-XP-0266604421-12812-half2_140
CGCTGACAGGAAAACCATTCAATGCTGAGGGTAAAATTTCTGGGTATAGGAAACGGATGTCTTATGGAGATCTGGGTTCT
>PalmExons_Bait_Seq_NW-0082465631-cds-XP-0266604431-12824-half1_420
AAGACTCTCAAAAAAGCAAAAAGTTTCCCAAAGAGCATGCTAAGGAGAAGAGAAGTCAATGGCATCACTTCCACCACCAC
>PalmExons_Bait_Seq_NW-0082465631-cds-XP-0266604431-12824-half2_448
AAAGGAGGTCAACCAGATAAACAGCAACCAAAGAAGGAGGTGAAGGATGAGGAAGACGGTGGTAAAGAGGAGTCAAAGGG
>PalmExons_Bait_Seq_NW-0082465631-cds-XP-0266604441-12828-half1_448
CAAATCCTCTTGGACCAAGCCACCTATCTTTAGTACCCTCTGATGAAGATATTTTCAGGGAGAATTGCATTTTGGGTCCT
>PalmExons_Bait_Seq_NW-0082465631-cds-XP-0266604441-12828-half2_336
CCTGATTAGGTCATGTGTTGTGCTAGTAGGAGAAAGGTCAGGACACGAATCAATAAAGCAACCTGTAGCTAAGCCTATAA
>PalmExons_Bait_Seq_NW-0082465631-cds-XP-0266604461-12837-half1_280
TTTCACGGCCCCACACAGTTATTGGAACGACAATAAGCATATTCTCGGTTTCTCTATTGGCTATCAAGGACCTATCTGAT
>PalmExons_Bait_Seq_NW-0082465631-cds-XP-0266604461-12837-half2_0
GGCTCGTGGCCATTATTTTGGGCTCTTTTCATCAGTTTTATCCTTGGAACTGCATACTCCATCAATATACCCTTTTTGAG
>PalmExons_Bait_Seq_NW-0082465631-cds-XP-0266604501-12849-half1_349
AACTCCCCATCTTAGGCCTTTTATTCCTCTTCCTCATACCCCTTTATTTGCATTTCGGATGCTTAAATGGAACTCTTGCC
>PalmExons_Bait_Seq_NW-0082465631-cds-XP-0266604501-12849-half2_81
CATAATTTTGAAGTGCTGACCCAAAATCATGGTGAAACATTCGCCATGATGCATCATGTGGTCTTGGGTGATGATCCAGA
>PalmExons_Bait_Seq_NW-0082465631-cds-XP-0266604511-12859-half1_216
TGTACAACTGTCTGCAAGTGGACATACCTTGGACATGCACACATGGAACTAGCTAGTGAGAAAGAGTCTCATATTATGGA
>PalmExons_Bait_Seq_NW-0082465631-cds-XP-0266604511-12859-half2_162
TCTGCCTTGACTAAAGACATGCATGTCCTTCCTGACTTTCATGGAAATAGGTCACCAATTGCTGATCCAAACTCCAAAGG
>PalmExons_Bait_Seq_NW-0082465631-cds-XP-0266604521-12862-half1_84
ATGGAGCACCGAATGAAGTTGTTGAGAGAGGATAGTGAATTGCAGAAACTACACAAGCAGTTTGTCATTGGTGGTGTGTT
>PalmExons_Bait_Seq_NW-0082465631-cds-XP-0266604521-12862-half2_672
GGATGCTGCCTTTGCTCACTATGACACAGAACAGCAGAAGCAGTATAATAAAGGTGTCAGTAAACCAAATGGATTTGTCC
>PalmExons_Bait_Seq_NW-0082465631-cds-XP-0266604561-12878-half1_243
ACTCCTTTGGGAGCTCTGAGCATTATTGTCAGTGCAGTGCTAGCGCATTTTGTTTTGGATGAGAAATTGCACATTTTTGG
>PalmExons_Bait_Seq_NW-0082465631-cds-XP-0266604561-12878-half2_81
CATCCAGTTAGCTCCACGTTATGGCGACACACATATGGTAGTATATATTGGAATTTGCTCACTGATGGGTTCTCTTACGG
>PalmExons_Bait_Seq_NW-0082465631-cds-XP-0266604581-12881-half1_432
ATTGCTGTTGGAAAACAAGGTCTGCCTCAAAATGACACTGATTTGGAGTCCCTAACATGTGAAGGAAACCGATCATTGAG
>PalmExons_Bait_Seq_NW-0082465631-cds-XP-0266604581-12881-half2_108
AAAGGCAACACCAGTGAGAAAAAAGAGAAAGAATTCCTCACAGAAATAGGCATAATTGGGCATGTGTGCCATCCAAACGC
>PalmExons_Bait_Seq_NW-0082465631-cds-XP-0266604591-12884-half1_216
CTGGCATACCTTGTAAAACACTGGGAGTATAAGCACAATAATGCTGTTCGGCTTCTCAATGAAGAGATCAACATCCTCAG
>PalmExons_Bait_Seq_NW-0082465631-cds-XP-0266604591-12884-half2_594
TACCTTAGATAGTTCAAATGGTCTGTCAGAGTCTGTCTCATTCTCCTCTAGTGATTGCACATCAAGGACTTCCGTTGATG
>PalmExons_Bait_Seq_NW-0082465641-cds-XP-0087897391-12906-half1_336
TTACTTCCAAGACTGGGATTCGTTCCATTTGCTGCTGTGGCTGAGGAATTTGCAATTACTGCTTTGAAGAGATCTTTAGG
>PalmExons_Bait_Seq_NW-0082465641-cds-XP-0087897391-12906-half2_196
GGAAGAGGCTATATTCGAATACAAAGACCAACTTCCGTGAGGTTGCCATTAAAGGTTTCTGGGATATGTATGATCCAGAG
>PalmExons_Bait_Seq_NW-0082465641-cds-XP-0087897501-12915-half1_324
GGCAATAGTAAGGACGTGAAGCCGGTTTCTTCCATGAATGAAAGATCTTGCATTAATCAATCATTGGCTATCCATGGCTG
>PalmExons_Bait_Seq_NW-0082465641-cds-XP-0087897501-12915-half2_81
CCTAAATGAAGGAAAGCTGCCCCAGGAAATTCCCAAGGGAGAATTTCTGAATGATGCAACATTTTCAAGAGCATCTCCTT
>PalmExons_Bait_Seq_NW-0082465641-cds-XP-0087897521-12916-half1_448
AAGCTCTAGTTTTTGTTCCAGATACATCTGTGTCTGCTTGTCTCCATAGCACTGGTCATGGAGATCCATCTATCCTTTCA
>PalmExons_Bait_Seq_NW-0082465641-cds-XP-0087897521-12916-half2_0
TGTTGCCTTTGAAAATATTGACATCATTCGCATGACTGGGGAACCTTATACAGCTCTCGTGCTGAATAGAACTGTTGCTG
>PalmExons_Bait_Seq_NW-0082465641-cds-XP-0087897551-12919-half1_621
AAGAAGGGACCTGTACTGATTGTCTGTCCCACTTCTGTTATTCAAAACTGGGAAAATGAGTTTTCTGAGTGGGGAGACTT
>PalmExons_Bait_Seq_NW-0082465641-cds-XP-0087897551-12919-half2_270
GAACATTGTGGGAAAATGCGAGCATTGGAGAAGCTACTATTGTCATGGACTTCTCACGGTGACAAGATACTTTTGTTCAG
>PalmExons_Bait_Seq_NW-0082465641-cds-XP-0087897561-12921-half1_280
GCCCTATTTGTTTAGGTATAATAAGGAAGACAAGAACCGTTATGGAGTGCCTGCATCGCTTTTGCAGGGAATGTATTGAC
>PalmExons_Bait_Seq_NW-0082465641-cds-XP-0087897561-12921-half2_504
TGTACAGGCTGAAGAAGTTGAGATATACATAAGAAAGCCTAAAGTTGGAACTCTGGCAATCAACTCCACCATGGGGGATA
>PalmExons_Bait_Seq_NW-0082465641-cds-XP-0087897641-12940-half1_324
AAGGAACCATTCAACCTCCAAGTCAAGGTGAATGATTACCTGTCTGATGATGGGAATCAGGTGAATCATTATGGGGACTT
>PalmExons_Bait_Seq_NW-0082465641-cds-XP-0087897641-12940-half2_0
GTACAAGGATATGAAGGGCCTCGTCAAGAATTTGAATTTTGGTATCTTGGCCAAATTGGAACCCAAGGTTGGGAGCAGTA
>PalmExons_Bait_Seq_NW-0082465641-cds-XP-0087897751-12949-half1_182
AATCATCACACCAAATGAACTTGCTGAGGCTGATGGATTAATATTTGGGTTCCCAACGAGATTTGGTATGATGGCAGCAC
>PalmExons_Bait_Seq_NW-0082465641-cds-XP-0087897751-12949-half2_208
ATGGTTCAAGATGCCCAACTGAGCTTGAATTGGAGCAAGCTTTCCATCAGGGAAAATACTTTGCCATAATTGCAAAGAAG
>PalmExons_Bait_Seq_NW-0082465641-cds-XP-0087897861-12970-half1_432
AACTGCAGTCTTCCTCAACAAGAGAATAGTTTGCCTATTGGTGATGATAGTTCTGCCTCCTCAGCTTCTGCAGCAAATTT
>PalmExons_Bait_Seq_NW-0082465641-cds-XP-0087897861-12970-half2_378
AAGATACTTGATAGCAGAGGAGCTACTGGCTTGTTTTCTTCCAATCCAAGGCCCCAAATAACAACTCCTCAAGAATTCCA
>PalmExons_Bait_Seq_NW-0082465641-cds-XP-0087897881-12972-half1_189
TCAGTTTTGTCCCAATGCCGGTCTCCATATATTACTGACTATTATGGCTCCTATCTCCATCAAACCAAACTGTGGATAGC
>PalmExons_Bait_Seq_NW-0082465641-cds-XP-0087897881-12972-half2_27
GTCTGCAGTGCTATAAAGCCACCGCTAGTTGCTGTGATGAGAGAAAAAAGATCTGATGTTTCCTACAGTCCTAATATGAC
>PalmExons_Bait_Seq_NW-0082465641-cds-XP-0087897891-12971-half1_196
TGTCCCAATGCCGGTCTCCATATATTACTGACTATTATGGCTCCTATCTCCATCAAACCAAACTGTGGATAGCAATGGAA
>PalmExons_Bait_Seq_NW-0082465641-cds-XP-0087897891-12971-half2_56
ACCGCTAGTTGCTGTGATGAGAGAAAAAAGATCTGATGTTTCCTACAGTCCTAATATGACAAGAAAGACAGCGGATGGAG
>PalmExons_Bait_Seq_NW-0082465641-cds-XP-0087897901-12973-half1_84
GCGGCAAACATTCTGCTGACAGAAAATGGAGAAGTCAAGGTTGCGGACTTCGGTGTTTCTGCACAATTAACAAAAACAAT
>PalmExons_Bait_Seq_NW-0082465641-cds-XP-0087897901-12973-half2_168
TAAGCCTGTGGGCAGATACTCTTCATTTGAAGATATGTCTACCAGTGACACAGTTGTTCTTCGTGACCACCATGATGAAT
>PalmExons_Bait_Seq_NW-0082465641-cds-XP-0087897921-12974-half1_540
GTAGGTGCTTTCCAAAAACAGGTTGGGAATGATATCAGGTCTTCGCTTGACATTTACGGGAATCAGTCATCTGATGAATC
>PalmExons_Bait_Seq_NW-0082465641-cds-XP-0087897921-12974-half2_405
TTCAAAGGGGCCACTTGACATCGCACTGCTTCAACTTGAATCTGTTCCAAATCAACTCCATGCAATCAATCCCAAATTCA
>PalmExons_Bait_Seq_NW-0082465641-cds-XP-0087898011-12980-half1_357
GAAGAGAAAGCCCTTGAACAAGCCGAAGAGCAGAAGATCATTGAGGCAAAAATAAGGATGCAGTGTGAATCTCAAAATGC
>PalmExons_Bait_Seq_NW-0082465641-cds-XP-0087898011-12980-half2_56
CTAGTGGACCAGATTATGGTAGAGTTGCATCAGATCTAGGATGCAGCTCCTTAACGCATGAAAGTTTTGATGTGGATGGT
>PalmExons_Bait_Seq_NW-0082465641-cds-XP-0087898021-12981-half1_182
GTGCCCCATCTGCTTCTTTTACTTTCCAAGTTTAAATCGGTCCAGGTGTTGCTCGAAAGGAATTTGCACTGAGTGTTTTT
>PalmExons_Bait_Seq_NW-0082465641-cds-XP-0087898021-12981-half2_182
TAACGCATGAAAGTTTTGATGTGGATGGTTCCTCCGCTCCAAATACTTGCAGCAGGCATGAAGAATTGGATATGGATCTT
>PalmExons_Bait_Seq_NW-0082465641-cds-XP-0087898061-12986-half1_336
AGACTTTATGAACAGCTGATTGAGCATGAAGGTAGCTGTCAGTTGGATAGATACAAAGCATCTGAGAAAAACGGGAGGAG
>PalmExons_Bait_Seq_NW-0082465641-cds-XP-0087898061-12986-half2_168
TCGTGCTCCAGATCAGCTTTATGAAGGTGGTTTACAGAGGGATCTATTTTTGCCCTTCATTGAAACCTTGAAGGAAAGGT
>PalmExons_Bait_Seq_NW-0082465641-cds-XP-0087898121-12992-half1_999
GATCTTGATCTTAGGAACAACTCCTTTACTGGTTCTATCGATCTGAACTTCACCGGTATGCCGCATCTTTCTTGTCTTGA
>PalmExons_Bait_Seq_NW-0082465641-cds-XP-0087898121-12992-half2_1404
TCTGAGAAGAAGGAAGAGCTGGTATTCGATGCTGCAATTTGGAATAAGGCCTATGAAAAGCAGCTTCTGATGGTTCTTGA
>PalmExons_Bait_Seq_NW-0082465641-cds-XP-0087898141-12994-half1_252
GGGACAAAGTTGTCAGAGGACTGTTATAAATATGGAGGTGAGAACAAAGCTAGTGATGCAATTCTAGCCAAAGCAGCATC
>PalmExons_Bait_Seq_NW-0082465641-cds-XP-0087898141-12994-half2_28
TTGGAGAATACTTCAAAGCTGCAATCATCCGAAGCTAAAATGCAGGAACTCAAAGCAAACATGGCTGTGCTAGGAAAGGA
>PalmExons_Bait_Seq_NW-0082465641-cds-XP-0087898171-13000-half1_108
CAGAAGGGTTCGAAGCATGCTCGATTGGTTACATCTTTCCCAATGGAATTATATGGTCAAGATAGGCTAATTGATTGGCC
>PalmExons_Bait_Seq_NW-0082465641-cds-XP-0087898171-13000-half2_27
TCTCCTATCGGTACATCTTGGGACGCACCAACATCTGGAACTAATATTGAAAGCTTTGCCATTGCTGAAAAGATGGACAT
>PalmExons_Bait_Seq_NW-0082465641-cds-XP-0087898221-13008-half1_504
GATGTGGTGCCCTCCCCGGTCTCAGAGAATGCTGATCTCATTTCAAACACAAGTGTGTTAAAGATTTTGAGCTATAATGT
>PalmExons_Bait_Seq_NW-0082465641-cds-XP-0087898221-13008-half2_308
ATCTTCTCAAAGACTCGCCCAATGTTATATTTGGAGGTGACATGAACTGGGATGACAAGTTGGATGGTGCTTTTCCTCTT
>PalmExons_Bait_Seq_NW-0082465641-cds-XP-0087898231-13009-half1_594
GTTCTAATCAACGGCCGTGGATGGAATGGGAACTATTTTACAGTTGAACGAGGTAAAACATACCGGTTTCGGATATCCAA
>PalmExons_Bait_Seq_NW-0082465641-cds-XP-0087898231-13009-half2_567
AAGTCTTATAATTTGAGAGACACTGTTAATCGTTGCACGCTTCAGGTTTACCCCAAAGGATGGACTGCTGTCTATATGCC
>PalmExons_Bait_Seq_NW-0082465641-cds-XP-0087898361-12948-half1_27
AAAGACAACTACAAAAATTGGTGCACCAAAATGAAGGCACTTCTTGGCTCGCAAGATGCATGGGAGATGGTTGAAAAAGG
>PalmExons_Bait_Seq_NW-0082465641-cds-XP-0087898361-12948-half2_78
AAGGAGGAATGGTAAAACTCTAACTAATGTTCGAGTGGTGGAAAAGGTGTTGCGGTCTTTGGACCCGAAATTTGTTTTTG
>PalmExons_Bait_Seq_NW-0082465641-cds-XP-0087898431-12982-half1_567
ATGTACTCGAGATGCCAAGATTTGCATGCAGCTATAAAGGTGTTTAGTCTGATGCCCGAGAGAAATGTTGTTTCTTGGAC
>PalmExons_Bait_Seq_NW-0082465641-cds-XP-0087898431-12982-half2_270
GTATGCTAAAAGTGGATGCCTGGATTCTTCCATCCGAATCTTTTCTGAGATGCCTGTGAGGGATTCCATCTCATATACTA
>PalmExons_Bait_Seq_NW-0082465641-cds-XP-0176983072-12931-half1_426
ATTGACGGCTTGAATCTTGAGGGAGAGCAGAAGGAACCATTCAACCTCCAAATCAAGGTGAATGATTACTTGTCTGATGA
>PalmExons_Bait_Seq_NW-0082465641-cds-XP-0176983072-12931-half2_54
CAAGAACTTGAATTTCAGTATCTTGGCCAAATTGGAACCCAAGGTTGGGAGCAGTGGTGAAGGTTTGCATAAAAGTACTG
>PalmExons_Bait_Seq_NW-0082465641-cds-XP-0176983132-12950-half1_2025
TATGCAATGGATGGCGTTTTCTCGGTGAAATCCGATGTGTTCAGCTTCGGTGTTTTAGTTCTGGAGATCATTAGTGGAAA
>PalmExons_Bait_Seq_NW-0082465641-cds-XP-0176983132-12950-half2_972
CCTGTATGTACTTGTTTACAGGGATTTAAGCCTAAGTCACTGGAAAATTGGGATCTTAGAGAAGGGAAAGACGGGTGTGT
>PalmExons_Bait_Seq_NW-0082465641-cds-XP-0176983191-12925-half1_224
CTGCTCTGGTCTTTCGTTGAAATCGCAAGAGTTAACTGCAACATTCCTAGCTGTACGGCTGTATTGCAGTTTCATGATTA
>PalmExons_Bait_Seq_NW-0082465641-cds-XP-0176983191-12925-half2_0
ATGCCAAGATATTACTTGGTGGTTCCTTGTGCTGTGCTAGCAATTCTCATCCATCCCTTGGTCGACTTATTCCAATTCAA
>PalmExons_Bait_Seq_NW-0082465641-cds-XP-0176983221-13010-half1_432
CTTCGTGAAAAGGAAGAGTGTGATGAGGAATTCCATTCTTTGATATATTCTCTGTTCGAGTCAGACATCCGCAGAGGAAC
>PalmExons_Bait_Seq_NW-0082465641-cds-XP-0176983221-13010-half2_81
GTTCTAACAGAAGAATTTATCAAAGAAACAGAGGAGTTTGTGCTGCGTACTGGGAGTGTTGGTGCTGGGTGTTCTAAACT
>PalmExons_Bait_Seq_NW-0082465641-cds-XP-0266604701-12977-half1_135
TGCAATTTGGTGACATACAATCTGCTTATTGAGGGGCCTTTTAAGGCTCACAAAGCCGATAAGGCAATGCAGCTTAAGAA
>PalmExons_Bait_Seq_NW-0082465641-cds-XP-0266604701-12977-half2_432
GATGAGGTTGTTGGGTTTTATGGTGGAGAAGGGCGAAGAGCCGAGCACTGTGACATATAATGTTTTGATCAATCAGTTAT
>PalmExons_Bait_Seq_NW-0082465641-cds-XP-0266604711-12978-half1_189
AACACTTATGCAGCCATTGAGGCTGTATACCAATGCCTGGAAAGTGAATATGGAGTCGGTCAGGAAGACTTGATCTTATA
>PalmExons_Bait_Seq_NW-0082465641-cds-XP-0266604711-12978-half2_0
AAAAAGGTGAAGTGCCCGGTTCTTGTGATTCATGGAACCGAGGATGATGTAGTGAATTGGCTTCATGGCAATGGGCTATG
>PalmExons_Bait_Seq_NW-0082465641-cds-XP-0266604731-12996-half1_127
CTATCGAGGATCTCGAAAGCCAACCGCATAGGAATGTTCTATTCAACTTGATCCTGGTTATCGAAGATATACTTCCCTTC
>PalmExons_Bait_Seq_NW-0082465641-cds-XP-0266604731-12996-half2_104
TTTATATGGCTATCGGCAGCCTCATTTGCCTCAGACTGTAAGTGAAAGTTGCTTACATTGCGAAGAACTTCTTCCGAGTT
>PalmExons_Bait_Seq_NW-0082465641-cds-XP-0266604741-12908-half1_140
TTGCAAATTTTCATCTCCTATAGCAGATGGTCTCCAAAGGGCTAGGTCAGGAGCTATTGATGGGAAACTATCAGGACTAT
>PalmExons_Bait_Seq_NW-0082465641-cds-XP-0266604741-12908-half2_112
GGAAGCAGCAACTGATCACAATTTTGAGGACAGGGAAAAACTTTCTGAGGAATCAAGATCTAGAGAAAGCATCTGTGGAG
>PalmExons_Bait_Seq_NW-0082465641-cds-XP-0266604751-12909-half1_260
CCAGATCAATGCAGCACTAAGAAGACAAGCAAAGATAGAATCTTATGCCCCCAGCTTAAGTTATGCACCAGTTGGTAGAA
>PalmExons_Bait_Seq_NW-0082465641-cds-XP-0266604751-12909-half2_52
TGAGGAATCAAGATCTAGAGAAAGCATCTGTGGAGTTTAAGGCAGCTTTTGATCTTGCACAGAGTTTGGGAGATCACCTA
>PalmExons_Bait_Seq_NW-0082465641-cds-XP-0266604761-12911-half1_189
GCATTATGTCAAGCTCCATTTTTGCTAGATGATCCTAATGTTGGACTTCTCTTCCCAGCAGATGCCATTTCAAGAGCTAG
>PalmExons_Bait_Seq_NW-0082465641-cds-XP-0266604761-12911-half2_270
CAGATCTTTTTAGGGCTGATGGTTAATCCTCCCAAACCAGGAGACATTTCATACTTGAAGTTTGTTCAAGAGAGCAAGGC
>PalmExons_Bait_Seq_NW-0082465641-cds-XP-0266604781-12910-half1_224
TAATGTTGGACTTCTCTTCCCAGCAGATGCCATTTCAAGAGCTAGACATTATCTTTCAATGACTTCGGGTGGTTTAGGTG
>PalmExons_Bait_Seq_NW-0082465641-cds-XP-0266604781-12910-half2_224
GATGACCAATCTTCCTTCTCAGTTAGGGCTGATGGTTAATCCTCCCAAACCAGGAGACATTTCATACTTGAAGTTTGTTC
>PalmExons_Bait_Seq_NW-0082465641-cds-XP-0266604791-12912-half1_280
CAATGACTTCGGGTGGTTTAGGTGCATATAGTGATTCTCGAGGTCTTCCTGGAATCAGGAAGGAAGTTGCTGATTTTATT
>PalmExons_Bait_Seq_NW-0082465641-cds-XP-0266604791-12912-half2_0
AACCCTACGGGTCAATGTCTCAGTGAGGCCAACATAAGGGAATTGTTGGAATTTTGTTTCCAAGAAAATCTAGTCCTGCT
>PalmExons_Bait_Seq_NW-0082465641-cds-XP-0266604801-12917-half1_280
TATCGGTCTTGGAGTTAGTGAGTACCCCAACAAAGATAAGTGGTGTACACTATGTTCAGGGAGCCGTAACTTTTCATGAT
>PalmExons_Bait_Seq_NW-0082465641-cds-XP-0266604801-12917-half2_616
CTCGCCAGATTCTACCCGAGAAATATAGCTACTACAAGAGGCTTGAGAGTGATGCAACTCAAACTACTGATTGTGTCATT
>PalmExons_Bait_Seq_NW-0082465641-cds-XP-0266604811-12920-half1_459
GTGAGGTTTCTATATAGTCTGTACACGAACAACCATGGTGGTGTACTTGGAGATGATATGGGTTTGGGTAAAACCATCCA
>PalmExons_Bait_Seq_NW-0082465641-cds-XP-0266604811-12920-half2_0
TGTGCAATGAGTGAGTTGCAAAAGCGTGTTTACAAGAGGATGCTGGAACAGCCTGATTTCCAGTGTCTCATAAATAAGGA
>PalmExons_Bait_Seq_NW-0082465641-cds-XP-0266605031-13004-half1_112
TTGACACTGGAAGGCTGAACCCAGAGACATACAGGTTCTTTGATGCTGTCGAGAAGCATTATGACATTCACATTGAATAC
>PalmExons_Bait_Seq_NW-0082465641-cds-XP-0266605031-13004-half2_464
ACGCATCAAGGCCCATCAAGTATCCTTCAGAGAGACGAGACGTTGATTCACTCCTTGCATTTATCAATGCTCTTCGATGA
>PalmExons_Bait_Seq_NW-0082465641-cds-XP-0266605041-13011-half1_486
TTCGAGTCAGACATCCGCAGAGGAACATTTCCCCTGAGGAATAATGGATATTTCTTAGAGGTCCTTCATACAACCAGTTT
>PalmExons_Bait_Seq_NW-0082465641-cds-XP-0266605041-13011-half2_675
GAAGCAGCACTTCCTCCGGATGGGAACTTGTCAAAACTGTTCTACGAGTGCAAAGATTATGTTATTGCAACTTACCAAAG
>PalmExons_Bait_Seq_NW-0082465651-cds-XP-0087898471-13013-half1_696
GGAAGGGTTTTGAAAGAAGATGTCTTAAACTATGCTGCTAGCAAGGGTATTCAGGAAGAACGACCTTCCCTTTCACAAGT
>PalmExons_Bait_Seq_NW-0082465651-cds-XP-0087898471-13013-half2_0
CAATGTTGGTGAACCTGGGCTGTTGAAAGAAGGGAAGGCATTTCACATGCACATGCTAGATGAAAAATGCTATGAAGATA
>PalmExons_Bait_Seq_NW-0082465651-cds-XP-0087898501-13016-half1_243
ACATTACAGCATGTACTACAACAGAGTGATGAGACACCAATGGTATGGGAGATGCTGCTTTACCTTTATGTCCTCTACTC
>PalmExons_Bait_Seq_NW-0082465651-cds-XP-0087898501-13016-half2_0
TCTTCTCTGTGTTCCTCGGATGTACAAATACTACATTCAGACTAAAGATGTTGCAGCTAAGCGGCTGGCCAAACTCTATG
>PalmExons_Bait_Seq_NW-0082465651-cds-XP-0087898521-13017-half1_270
AAGGTGCACTACATCGTACTGTGTCTTCTCTGTGTTCCTCGGATGTACAAATACTACATTCAGACTAAAGATGTTGCAGC
>PalmExons_Bait_Seq_NW-0082465651-cds-XP-0087898521-13017-half2_54
TGTAAGAAACTTTCACATTGGTACATGAACCCACAGGGTCATGCCTGGTGGCATGTACTTATGGGATTCAACTCATACTT
>PalmExons_Bait_Seq_NW-0082465651-cds-XP-0087898613-13030-half1_1161
AAAGAGATTCCAGAAAAGATCCTGACAATGTATGCCGATCATTCAGCATCTAATTCTGGTGAGAGGAACTACCTGCCCAA
>PalmExons_Bait_Seq_NW-0082465651-cds-XP-0087898613-13030-half2_189
GGCAGCGATTCTTGTTAGGTGCATGCGTCTGAATGGTAACTGCAAAAAGTTTTTATCACAAGTTACTCCTGTGGATCCAT
>PalmExons_Bait_Seq_NW-0082465651-cds-XP-0087898651-13034-half1_702
TCAGAATCATTATCAGATAGATACTGTTCTGGGCCGAATCCTGCTGCTGCAAAAGCTGACATGAAACCTGAAGTACACAT
>PalmExons_Bait_Seq_NW-0082465651-cds-XP-0087898651-13034-half2_135
GAAACCATCTTCATGGGGAACTTGTGTGCATTTCAATTTTGGCAGCGTGTTTTTAAGGATAAACACCGTCTCGAACGACT
>PalmExons_Bait_Seq_NW-0082465651-cds-XP-0087898681-13040-half1_81
TTTAAATTTATCAGAATTGCTCGGAGGTTAGACCATAATCTGGTTCTCGATGACCTCTTGGCTGCTTGTGAGAAGCTGGA
>PalmExons_Bait_Seq_NW-0082465651-cds-XP-0087898681-13040-half2_324
CATGGAGTGGAGTATTTTGTCAAGTCGGAAGATTTTGATCAGAGGTTCCCAGAAGGAAGTCCTGCTAGAGAAGATCTTGA
>PalmExons_Bait_Seq_NW-0082465651-cds-XP-0087898721-13042-half1_351
AGAGGATATGTCAATCCAAAAGGCCTGGAGTTCTACAACAACCTCATCAACGAGCTGATAGAAAATGGAATTCAGCTGCA
>PalmExons_Bait_Seq_NW-0082465651-cds-XP-0087898721-13042-half2_0
ATGGATAGGCATAAATGTCTACTCCTACTGGTGTTACCCATTTTCAAACTCCACAGCAGATGTTGAAGCAGCCCAAAGAG
>PalmExons_Bait_Seq_NW-0082465651-cds-XP-0087898971-13071-half1_351
GCTTTGGAGTTGGATGACTCGATCTATCAGACAGATAGCCTGGATGACCACCGTAAAACATATGAGGAAATTACTATGAC
>PalmExons_Bait_Seq_NW-0082465651-cds-XP-0087898971-13071-half2_216
GCTCTCTGGGATTTGTACTGATCTCCAGGAAGCTTTTGAGAAAATTCTTCCTCAAAAGTTTCCTCATGCAGATTCTGCTC
>PalmExons_Bait_Seq_NW-0082465651-cds-XP-0087898981-13073-half1_243
TTGAGGAAGAGCCCTTCTTTAGTGGATTTGATTCAGATGAGGCTTTCTGAAGCCAATACAAGTGGTGAGAGTTCTGATGT
>PalmExons_Bait_Seq_NW-0082465651-cds-XP-0087898981-13073-half2_324
TATAGGGCATTGCATTTCCGAACAGATTAATTCAGGCAATCCACTATTAGCTGGTGATGGTCTACCAACCAAAGATGTGC
>PalmExons_Bait_Seq_NW-0082465651-cds-XP-0087899001-13076-half1_1134
GGTATTGATGTCTTTGTTTCTACTGCTGATCCAGAAAAAGAGCCTCCTTTGGTTACTGCAAACACCATACTCTCCATCCT
>PalmExons_Bait_Seq_NW-0082465651-cds-XP-0087899001-13076-half2_540
AATGGGGGACTCCGACGATGAGGACATGAACCTGTCAACATTCCCCAAGAAGTTTGGAAACTCAAATTTCCTAATTGATT
>PalmExons_Bait_Seq_NW-0082465651-cds-XP-0087899041-13080-half1_810
CTCGGGAGGATTCCCATGGTGTTCAATGTTGTAATTGTTTCCCCTCATGGGTATTTTGGCCAAGCTAATGTATTAGGTTT
>PalmExons_Bait_Seq_NW-0082465651-cds-XP-0087899041-13080-half2_405
GCTTACTTCTCTTCATGGTTCAATTGAAAAGCTGCTGTATGATCCAGAGCAAAATGACGAGCACATTGGTTGGTTGGATG
>PalmExons_Bait_Seq_NW-0082465651-cds-XP-0087899061-13082-half1_270
GGCTTGGGTTATAGAGGAACTGTTGATCTTGTGCTCTCTGGAAGGTTTACTAGGTCATGTATTACCTTTTTCTCTGGCAA
>PalmExons_Bait_Seq_NW-0082465651-cds-XP-0087899061-13082-half2_108
CAGATAAGAACAGAAGATATGGACTTAATAGCTGAAAGAGGTATTGCTGCTCACTACAGTGGGAGAGGTGTAGTTTCTGG
>PalmExons_Bait_Seq_NW-0082465651-cds-XP-0087899081-13087-half1_280
TTCGCTTATTTCAAGCTTTGGCAGTTCCTGTTATTGGGAATGCTTGTCATGTCTTTATGCATGGGCTGAACTGTGTTCAG
>PalmExons_Bait_Seq_NW-0082465651-cds-XP-0087899081-13087-half2_392
AAACTTCATGCTATCAGAGGAAGAGACTAAGTTTGTTAAGCGACCAAGTCCCGAACAAACAGTGCAGAATGTTGATCAGC
>PalmExons_Bait_Seq_NW-0082465651-cds-XP-0087899091-13089-half1_312
GTCAAAATAGTTGATGAGTCCTATGATCAAGACACTACGGATCTGCACAAGTGTATAGCTTTTATCTGCAGCAGCACACC
>PalmExons_Bait_Seq_NW-0082465651-cds-XP-0087899091-13089-half2_0
TGACCCAGAGAAATCTAATCTATGCATCCTCATTCTGGGAGCACTTGGAGGAAGGTTTGATCATGAAGTTGGAAACATCA
>PalmExons_Bait_Seq_NW-0082465651-cds-XP-0087899111-13086-half1_196
AGCTCTTTCCCGATCAAGATCCATTGGACGTTCGACTCAGGTACAAACCTGATGTAATTAAAGGCGACATGGATTCTATA
>PalmExons_Bait_Seq_NW-0082465651-cds-XP-0087899111-13086-half2_56
GTTGTCAGCATTCTTCCGGTGTGTCAAAGTTTTACCTGTTTCACGTGGTGAAGGTATTTACCAAAAGGGAATGGATATGG
>PalmExons_Bait_Seq_NW-0082465651-cds-XP-0087899251-13103-half1_108
AAAGCAAGGGAGTGTTTGCCCCTCATTCTGATCTTAAGGAATAGGTTGAAGTATGCTCTTACTTACCGTGAAGTCATTGC
>PalmExons_Bait_Seq_NW-0082465651-cds-XP-0087899251-13103-half2_0
AAGCTTGATCTGGAGACTAACAAGATCGCCGACTTCATTAAGTTTGATGTTGGAAATGTTGTCATGGTGACTGGTGGAAG
>PalmExons_Bait_Seq_NW-0082465651-cds-XP-0087899361-13113-half1_297
AAGGCACCTGAATATATAGTTGAGCCTACTACAGGAATGGAAATGCATAAGCCAAAACTATGCTTGACCACTCCCAATGG
>PalmExons_Bait_Seq_NW-0082465651-cds-XP-0087899361-13113-half2_54
TGCGGAGCGATATCTTCTAATTTTTGGTGGGGCCTCACATGCTATGTGCTTTAATGATCTGCATGTCCTTGATTTGAAGA
>PalmExons_Bait_Seq_NW-0082465651-cds-XP-0087899391-13116-half1_216
AAAATGCCAGGGGACTTGCTGAACCCAAAAGCAGTCAATTATATGCAGTCAGTTTTCTCAGTCAAGGATACCATTGGCAA
>PalmExons_Bait_Seq_NW-0082465651-cds-XP-0087899391-13116-half2_0
TTACCTCCACTGGAAAAAGATGGAGGGACAAAAGCTTCAATATCCACAGCAAATATTCGTCCCAACGAGTCAGAAACTTT
>PalmExons_Bait_Seq_NW-0082465651-cds-XP-0087899441-13122-half1_594
ATGCTTAAGGACACTGCTGCATATTACTCTCGGAAGGCTTCAAACTGGATTTTGGAGGATTCGTGTCCAGATTACATGTT
>PalmExons_Bait_Seq_NW-0082465651-cds-XP-0087899441-13122-half2_27
CAAGGGTGTTGCAGGAAGCTCAAGTGCTGAACTTCTGGCTACTTTTTGTGATAATATTCTTAAAAAGGGTGGAAGTGAGA
>PalmExons_Bait_Seq_NW-0082465651-cds-XP-0087899461-13124-half1_135
GACATCGCCCTCTCGTACATCGATGAAAAACTTCAAAATGTATTGGGGCATTTCCAAAAAGACTTTGAAGGTGGAGTGTC
>PalmExons_Bait_Seq_NW-0082465651-cds-XP-0087899461-13124-half2_324
CACAATCAGGAGGCCCAGGCTACTGTTAACGAAGTATTAAGTGAAACCGAGATGTTAAAGTTAAAGAAGGCTAGGGTTTC
>PalmExons_Bait_Seq_NW-0082465651-cds-XP-0087899512-13139-half1_270
CAGGATGCAATATATTTGGGAAATTGTAACAGGATTCGTTTATTGTTGCGGTTGCTCACAGGGCTGATGTGCAGCAAAGT
>PalmExons_Bait_Seq_NW-0082465651-cds-XP-0087899512-13139-half2_0
TCTTCCAAAGTGGGCCCCGCAAAGGGTTTTTGTTCAAGAAGTATTAGAAAGGGAAGTTCGTTTGTCATACTGGGACAAAA
>PalmExons_Bait_Seq_NW-0082465651-cds-XP-0087899571-13142-half1_168
AACAAAGCTGCAGCTTTAGCAAGGTTTCTTGAACGAAAGCTTCAACAACCAGATGGATTGAAGTCCGTAGATCCGAATCT
>PalmExons_Bait_Seq_NW-0082465651-cds-XP-0087899571-13142-half2_0
GCAAAGGCAACTGTGCATGCTAGTAATGAAGGGCCTTCAGCCTCTGGAAGAATGATACGACATGTTTCTTCCTTTGGGAA
>PalmExons_Bait_Seq_NW-0082465651-cds-XP-0087899581-13144-half1_297
CTATCAATTGGATACAGCACATGCCATTGGTGCCATGTCATGGAGGTGGAGTCATTTGAGAATGAAGAGATTGCGAAAAT
>PalmExons_Bait_Seq_NW-0082465651-cds-XP-0087899581-13144-half2_189
TCTGTGGATGAATATTCTCAAATTTTAGGTTTATGTCGACAAAGGCTGTTCAATATGCGGTCAAGACGGCCAAGGCCTCA
>PalmExons_Bait_Seq_NW-0082465651-cds-XP-0087899682-13052-half1_448
TAGTAATTTATGAGACATATGTTCCTGACTGGGAGTTTACAGTGCACAATACCGATAGCCAGGACTATGGGAAGGTCTTC
>PalmExons_Bait_Seq_NW-0082465651-cds-XP-0087899682-13052-half2_168
AAGAGTCATCTAAATAGACTAAAGCTGTGGGTTCCGATGGGCCTGGCCCTCCTCATTTTTGGAATTATTCTGCATTTTTC
>PalmExons_Bait_Seq_NW-0082465651-cds-XP-0087899691-13065-half1_567
AAGGGTTATGATTTCAAGGCAGATATCTGGTCTTTCGGAATAACTGCTTTAGAGCTTGCTCATGGGCATGCTCCTTTTTC
>PalmExons_Bait_Seq_NW-0082465651-cds-XP-0087899691-13065-half2_405
ATCGGACATTATTCCATCATGCAGGGGAGAAAGTGTGAAGCAATGCAATCTGCTCCAAAACACAGAAAATTGCAATGGCT
>PalmExons_Bait_Seq_NW-0082465651-cds-XP-0176983301-13056-half1_81
CTCGGTTCTTCGATCCATGCTGCTATCATTAAGAATTCCAATCATTTTAGCTTCAATAGCCATAGGAGCAGTCCTCGTGA
>PalmExons_Bait_Seq_NW-0082465651-cds-XP-0176983301-13056-half2_459
CTATGCATGTATGGTAGACATGTTGGGTCGTGCAGGACTTTTGAATGATGCAAGAAGATTCATAGAAGAGTTGCCTGTAG
>PalmExons_Bait_Seq_NW-0082465651-cds-XP-0266605091-13057-half1_306
ATTGAAGCTACACTCAAGGATGAGGACGAGCTACCGACATGGGTGGAATTCAAGAAGATGTTTTATGACCAGTATTTTCC
>PalmExons_Bait_Seq_NW-0082465651-cds-XP-0266605091-13057-half2_28
GAATTTTTATCTCCGAGGCAGACAGATGATATGACTGTGCTAGAATATGCCAACAAATTTACTGAGCTGGGTCGGTTCTG
>PalmExons_Bait_Seq_NW-0082465651-cds-XP-0266605171-13039-half1_114
AAGCCATCTCCTGAAATTTTCCTTGAGGCTGCTAGAAGAATGAATGCTGATCCATCAAACTGCCTAGTGATTGAGGATTC
>PalmExons_Bait_Seq_NW-0082465651-cds-XP-0266605171-13039-half2_92
ATGAGGTGATCAATTCTCTGCTCGATCTGCATCCTGAAAAGTGGGGTTTGTCACCATTCGAAGATTTGGATGACAGGGAT
>PalmExons_Bait_Seq_NW-0082465651-cds-XP-0266605211-13053-half1_196
TGTTTTGGGGCATCATCTTGCAAGGTGGATACTCCCATGCTCCTGACAAACTATCATATGGAGTTGATATGAAGCACATA
>PalmExons_Bait_Seq_NW-0082465651-cds-XP-0266605211-13053-half2_224
TAAATAGACTAAAGCTGTGGGTTCCGATGGGCCTGGCCCTCCTCATTTTTGGAATTATTCTGCATTTTTCACACGCAATT
>PalmExons_Bait_Seq_NW-0082465651-cds-XP-0266605261-13060-half1_270
TTACCTCCTAATTGGAATATGGTAGGCAGTGACAGAGAAATACCTCCTAAAGCCCTGTTGGCCATTGAGCACAACAAATT
>PalmExons_Bait_Seq_NW-0082465651-cds-XP-0266605261-13060-half2_243
AATAATTTCAGAGCGTAAACTGGCTGGTGGGCTAGACAAGTTGACCCTGGACAGTTTATATGACAATGCAATTGCAAGAA
>PalmExons_Bait_Seq_NW-0082465651-cds-XP-0266605271-13061-half1_294
GGCAGTGACAGAGAAATACCTCCTAAAGCCCTGTTGGCCATTGAGCACAACAAATTGAAAGATGATCATGAAAAGTCTGT
>PalmExons_Bait_Seq_NW-0082465651-cds-XP-0266605271-13061-half2_243
AATTTCAGAGCGTAAACTGGCTGGTGGGCTAGACAAGTTGACCCTGGACAGTTTATATGACAATGCAATTGCAAGAAGAA
>PalmExons_Bait_Seq_NW-0082465651-cds-XP-0266605281-13062-half1_756
ATGTGCTTGGTAAAAGATCCTTCAAGAAGGCCTACTGCAGAGAAGCTGTTAAAACAGCCATTCTTCAAGCAAGCAAGATC
>PalmExons_Bait_Seq_NW-0082465651-cds-XP-0266605281-13062-half2_108
AGTTGCTCCATTAAGGATGATGTTGATGTGGATAATGATGGAAATCTGCAGAAAAAAGTAGACCCCCTTCCATCACCAGG
>PalmExons_Bait_Seq_NW-0082465651-cds-XP-0266605291-13063-half1_540
ATGGCACCTGAGGTGATGGAGCCAAAAAAGGGTTATGATTTCAAGGCAGATATCTGGTCTTTCGGAATAACTGCTTTAGA
>PalmExons_Bait_Seq_NW-0082465651-cds-XP-0266605291-13063-half2_567
AAAATCAAAGGTTCCAGTGGTGCAGCAAAGGGGGCGTTTTAAAGTCACATCCGAGAATGTTGATTTAGATAAGGCTCTTC
>PalmExons_Bait_Seq_NW-0082465651-cds-XP-0266605301-13064-half1_961
AGATGTCGCAGAATGAATATAAAAGAGGAATCAGCAGTTGGAACTTTGACATGGAAGACTTAAAGGCTCAGGCTTCGCTG
>PalmExons_Bait_Seq_NW-0082465651-cds-XP-0266605301-13064-half2_891
GCATCTACCCCTACAACTGAGAAAACTTTGCTGGAAGCATCACATGAAAGGGAGAAAGAGCTATTACAGGATATCACTGA
>PalmExons_Bait_Seq_NW-0082465651-cds-XP-0266605311-13069-half1_183
GAAGTGGCTCAAGCCCCTTTTAAGAACTTGTTGATGATGGGATTCATGATGTGGATGGCTGGAAGTACAGTCCATTTATT
>PalmExons_Bait_Seq_NW-0082465651-cds-XP-0266605311-13069-half2_26
TTTGGCAGCCGTTAAGTGCCCTTCGAAGTGTTGGAAAGGTATTTGAACCTTACAAGGATTCAAGGGTAGATACTCTTGCA
>PalmExons_Bait_Seq_NW-0082465651-cds-XP-0266605331-13075-half1_364
ACAAGATGAAGGCTTCAAACTTTCCTGCTTCCCTTTTGAGAATAGGGACTTGGGAGTATGCATCAACATATGAAGGCGAT
>PalmExons_Bait_Seq_NW-0082465651-cds-XP-0266605331-13075-half2_560
ATGGTGTCACAGATAACGCTTCAAAGCCAGGTTCAACATCTGAGAGGAAGCCATTGTTTGATTTTCCAGCTACTTCAAAG
>PalmExons_Bait_Seq_NW-0082465651-cds-XP-0266605341-13100-half1_140
TTTCATGGTAGCTCAGGGCTGGAATAGGACATTCCTTCCATATCTAAAAGCCTCGAAGACAAATTCGGTTTTGACAAGTG
>PalmExons_Bait_Seq_NW-0082465651-cds-XP-0266605341-13100-half2_56
TACTGCAGCTACCAGTCCATTTGCAAATATTTCTTCTGCAAAGGCATCAAAGCTAGTAGCTTTAGAGGCTTCTGCATCAA
>PalmExons_Bait_Seq_NW-0082465651-cds-XP-0266605351-13098-half1_189
GCCTCGAAGACAAATTCGGTTTTGACAAGTGAAGACAGGAGTTCACAAGAGCCATTGGAAAAGATAAGTGTGCAGAATTC
>PalmExons_Bait_Seq_NW-0082465651-cds-XP-0266605351-13098-half2_27
GCCAGTTGTATCACAGAAATCCCCTACTGCAGCTACCAGTCCATTTGCAAATATTTCTTCTGCAAAGGCATCAAAGCTAG
>PalmExons_Bait_Seq_NW-0082465651-cds-XP-0266605361-13114-half1_513
CAACGTCCAAAGCCTCGATATCAGCATGGATCAGCTTTATTGCAAGAAAAGATGTACATCTTTGGTGGGAACTACAATGG
>PalmExons_Bait_Seq_NW-0082465651-cds-XP-0266605361-13114-half2_594
TGATCCACTGCCTGCGAATGTCAGAAATGTGGAAACAAGTGAGAAACTTGTATCAGCCCTTAAAGTGGGGAATGAAGAAT
>PalmExons_Bait_Seq_NW-0082465651-cds-XP-0266605371-13115-half1_28
TTGTGAAAATCTTGGAGGAGGAAGATCCTGCGTGGTATTCAAAGGCACCTGAATATATAGTTGAGCCTACTACAGGAATG
>PalmExons_Bait_Seq_NW-0082465651-cds-XP-0266605371-13115-half2_308
GATACAATGGGCATTATAGCAATGAGGTCTATGTTCTCAAACAGAGCTGCAAATCAAATGCACAGACCAGGATAGTGGAC
>PalmExons_Bait_Seq_NW-0082465651-cds-XP-0266605381-13140-half1_351
GGATGGAAAACCGATAGTGTTTCAAGACCTCACTTGTCTTTCGAAGCACAATTGGTGACTGGAAAATCTCACAGTCTTTC
>PalmExons_Bait_Seq_NW-0082465651-cds-XP-0266605381-13140-half2_270
CAGTTCATACTGGAAGAACAATACCCAGATGACTGCTATAGCCATCGATAGAATGATGGGCTACCGACTCATATCCAATT
>PalmExons_Bait_Seq_NW-0082465651-cds-XP-0266605441-13130-half1_513
TTGCTTCCGGAGTCAGGAAAGGTCATTGCTCTTGATGTTAATTTGCCTGTCAAGCAAGCTTTTCATATCCTCTATGAGCA
>PalmExons_Bait_Seq_NW-0082465651-cds-XP-0266605441-13130-half2_324
TTGGCAATGTTGAGACCAAACGCAACACTTAGTGCTGCTCTATCTCTGTTAGTGCAAGCTCGAGTTAGTTCAATACCAAT
>PalmExons_Bait_Seq_NW-0082465651-cds-XP-0266605451-13133-half1_27
CCAGCTGAAAATATTCTGGTAGAAGGTGACAGGAGTGAGGAAATACGGAGTTGGGAGCAATCGATATTTGCAAAACAAGA
>PalmExons_Bait_Seq_NW-0082465651-cds-XP-0266605451-13133-half2_27
TAGAGCTGAGAAGCTGCAAGAAGCTCGCAACTCATGGCATTCTAGATGTTGGGCTTTAAAGGTTGCTATATATCTATTGT
>PalmExons_Bait_Seq_NW-0082465651-cds-XP-0266605481-13132-half1_208
ACTACGGGCACAAATTTCTTCATATTCTTCATTGTAGGTCACTATCCAGTCCATCATGCGTGCTTCGTATAAGCTTAGGG
>PalmExons_Bait_Seq_NW-0082465651-cds-XP-0266605481-13132-half2_26
AGCTGCAAGAAGCTCGCAACTCATGGCATTCTAGATGTTGGGCTTTAAAGGTTGCTATATATCTATTGTCAGTGATGGTT
>PalmExons_Bait_Seq_NW-0082465661-cds-XP-0087899791-13147-half1_378
CGAACTGCTCTTGATGGCACTGAATATAATCTTTTACTGTTGGATAGCGAAGGAATTGATGCCTATGATCAAACGGGGAC
>PalmExons_Bait_Seq_NW-0082465661-cds-XP-0087899791-13147-half2_459
GAGGGAAGAATTTGCTGACCAGATAGCAGAAAAGGAAAGGGACATTGCCAATTTGACCGCAAAGATTGACCTTTCAGAAA
>PalmExons_Bait_Seq_NW-0082465661-cds-XP-0087899801-13149-half1_1053
GATTTTGGCAAGAATTTTCCGCTTGTTTTTATCGACATTTCGGATAATTCCTTTTCCGGGGAGATTCCGGCCGGAATTTG
>PalmExons_Bait_Seq_NW-0082465661-cds-XP-0087899801-13149-half2_459
AAGTATAGGGATCACAAGAAGGCAGCGCTTGGAATGGACAAATCCAAATGGACCTTAACATCATTCCACAAACTGGGTTT
>PalmExons_Bait_Seq_NW-0082465661-cds-XP-0087899861-13158-half1_297
AAGTTTGCAGATTTGAGCAACGAGGAATTCAGAGCTATGTATCTAAGTAGGATGCCTTGGAGGAAAGAAATAAGGGTGGG
>PalmExons_Bait_Seq_NW-0082465661-cds-XP-0087899861-13158-half2_0
ATATCAAGATGTAGCTCCAAAAGAAAGTGCACTTCTCTGTGCTGTCGTCAAACAGCCAGTAAGTGTGGGTATTGATGGAT
>PalmExons_Bait_Seq_NW-0082465661-cds-XP-0087899892-13163-half1_486
CCGGTGGAGATAGGGGAAATGCTATCACTTAAGTGCCTTCTGCTTTCTCATAACAAACTTCAAGATGGCAAACTTTCGAT
>PalmExons_Bait_Seq_NW-0082465661-cds-XP-0087899892-13163-half2_216
ATTGTCAAGTGGGGTTGAGATAGCTGTTATCTCTACCAAGATTGCATCTACCATAGATTGGTCAAGGCGTTCAGAAATGC
>PalmExons_Bait_Seq_NW-0082465661-cds-XP-0087899941-13170-half1_81
AGTTTGTCACCTATCCAGCCTGTCAAATCCTTAGATTCCGTACACAGTGCGCAATCATATCTGCCTTCTATTTCTTCCAT
>PalmExons_Bait_Seq_NW-0082465661-cds-XP-0087899941-13170-half2_81
AAAAGCAAGTCCTTGGCTGTTGAGAAGGATATGAGTCCTACTGGAAATGAAGTCCAGAACCTTCAGATTGTGCATGATGA
>PalmExons_Bait_Seq_NW-0082465661-cds-XP-0087899951-13171-half1_81
ATCGAAAAGCTGAAGGACATCGAACCAAGCAAAGTGAGCTCAGAAGAACTACTGAAGATTAAGGCGGAAAATGGTAGACT
>PalmExons_Bait_Seq_NW-0082465661-cds-XP-0087899951-13171-half2_405
GTTGAAAGGAGAACTTGATAGAGTGCAGAAAGAGATTGGAGAGGTTAGAAGCAGAGAAGAGCATCTGACTTCTGAACTGT
>PalmExons_Bait_Seq_NW-0082465661-cds-XP-0087899972-13173-half1_486
AAGAAGAATTTCAAGTTCTTGGTCACGGATACTGTCGAAGGATCAGAAGGGGGTTCAAAATGCATAAGGGTCAGATTCTG
>PalmExons_Bait_Seq_NW-0082465661-cds-XP-0087899972-13173-half2_81
ACGTGATATCATAAGGGAGGCTCGGGTGTCTTATAAGGAACATGGTGATATTGATTTGATACTAAAGAAGTTGCCTCGCC
>PalmExons_Bait_Seq_NW-0082465661-cds-XP-0087900041-13180-half1_504
CTCTTTGATGGGTTGGCAAACTATAATTTCATGAATGCATGGGCTTCTAAAACAGTTGGAAAAGCAGATGAGGCGGTGGA
>PalmExons_Bait_Seq_NW-0082465661-cds-XP-0087900041-13180-half2_634
GAGGAGGGATTGAAGTCAGAATTGGTTTACTTCAGAAGCATGTCCCTGCTTTCTCTCACTATTTCCTGGATAAGTTGTAA
>PalmExons_Bait_Seq_NW-0082465661-cds-XP-0087900091-13185-half1_112
ATCATGCCAAAAGGTTGCTTCAGGAGTTTGTTGACAAGTATGGACATGAGTTGGGAGTGATATACCAATTGTCTGGATGG
>PalmExons_Bait_Seq_NW-0082465661-cds-XP-0087900091-13185-half2_28
ACAGTGGTGTTGCTATAGAGACAGCTAATGATGTTCCAGACACTGCTGTTACTGCAGATGCTCAAATTTGTGCATGTGAA
>PalmExons_Bait_Seq_NW-0082465661-cds-XP-0087900131-13191-half1_108
GCATTGCATCTAAAGGTGCCATCCCATCAATCTAAACAATTTATCCAACTTACCCATACAAGGGATCAGCACAAAGGAGC
>PalmExons_Bait_Seq_NW-0082465661-cds-XP-0087900131-13191-half2_81
CCTGAGGATCTTTCAGCTTATGATGGTATTGAACTGAGACTCAAAGGTGATGGACGTCGTTACAAGCTTATTTTACGCAC
>PalmExons_Bait_Seq_NW-0082465661-cds-XP-0087900151-13194-half1_189
TCCCGCTTTGTATATTCAAGACCATCAAAGGGGACCATAATTGCCAAGTCTGGTCGACAAGCTTGGGATTTTAGTAGATT
>PalmExons_Bait_Seq_NW-0082465661-cds-XP-0087900151-13194-half2_135
TCTTTCAGCTTATGATGGTATTGAACTGAGACTCAAAGGTGATGGACGTCGTTACAAGCTTATTTTACGCACTAGCGCTG
>PalmExons_Bait_Seq_NW-0082465661-cds-XP-0087900261-13206-half1_336
CATCCAAATGTGATTTCTCTGAAGCACTGTTTCTTCTCCACCACTAACAGAGATGAACTGTTTCTCAACCTGGTCATGGA
>PalmExons_Bait_Seq_NW-0082465661-cds-XP-0087900261-13206-half2_196
GTGCTGTTGATCAGCTTGTTGAGATAATCAAGGTTCTTGGTACTCCGACTCGAGAAGAAATTCGATGCATGAATCCTAAC
>PalmExons_Bait_Seq_NW-0082465661-cds-XP-0087900281-13208-half1_783
TATTGTAGGTTCTTGCTCTTTGGATTTCAAGAGATTGACGTCGAGAGATGCAGCAATCAAGCAAGGAAATTGAGCAAGGG
>PalmExons_Bait_Seq_NW-0082465661-cds-XP-0087900281-13208-half2_270
TCCAGTTGCTCAGGAGAATGCAGTGACTGCCATATTGAACTTATCGATTCATGACGTTAACAAGAGCCGAATTATGGACG
>PalmExons_Bait_Seq_NW-0082465661-cds-XP-0087900301-13209-half1_364
ATGTAGATGGGAAACCGAGCGATGCTCGTTTTAATCATCCAAAAGGTGTCACTATGGATGGCAAGGGAAATGTGTATGTT
>PalmExons_Bait_Seq_NW-0082465661-cds-XP-0087900301-13209-half2_196
TATTTAAATTTGGTATTGAAGGAATCGGTAATTTGCTTCTCAACCTCATTCCGCTCAGTTTCAGACGTGGCAGAGCCAAG
>PalmExons_Bait_Seq_NW-0082465661-cds-XP-0087900361-13218-half1_2646
TTCACAGAAGCTGATGCGGTTCCTTCATGTCATCTTTCATCTGTAAATGTTGAAGAAGAAAAGCCTTCCTCTCCAGATGC
>PalmExons_Bait_Seq_NW-0082465661-cds-XP-0087900361-13218-half2_81
GGCTGAAGCTGCGGGAACTTCTGATCTTTACACTGCATACAAGGGTCCTGAAGAAAAACATGAAATTACTAATAGCTCAG
>PalmExons_Bait_Seq_NW-0082465661-cds-XP-0087900371-13217-half1_1593
AATAAGGCTGGGACAACTTTAATGACAGTTAGCCCACCCATAAACAATGCTGAAGCACCTAAGATATCAAAGCCTTCTGG
>PalmExons_Bait_Seq_NW-0082465661-cds-XP-0087900371-13217-half2_918
GACGAAGAAGAGGCAAAGCAAAGGCAATTGAAAGGCATACTGAACAAGCTGACGCCTCAGAATTTTGAGAAGCTATTTCA
>PalmExons_Bait_Seq_NW-0082465661-cds-XP-0087900383-13222-half1_1296
CAACCTGTTCCATCATTGTTCCCGCCCCATTATTCTCCTCCATTTCAACCCAATGCTTATAACTCATCACAGATGTTCTT
>PalmExons_Bait_Seq_NW-0082465661-cds-XP-0087900383-13222-half2_135
ACTACCCCAGAAAGTGTAGATGGTCCTGGAGTAGTAGATGCTGAAAAACCTGTGGTTGCAGATACAGATAAGAATGTTGT
>PalmExons_Bait_Seq_NW-0082465661-cds-XP-0087900401-13223-half1_729
GATGCTAACCTCCCAGGCATCCTTCAGAATGTTATTGCAGATCCAATACCTCATCTTTTCAAGGTGATCATAAGGAGACT
>PalmExons_Bait_Seq_NW-0082465661-cds-XP-0087900401-13223-half2_297
CAGCCACTTCCATATGATTCTGAGGCAAAGAAATTACCTCATCAGGACTGGAACAAACAACCTGCAGTAGAGAGTAAAAG
>PalmExons_Bait_Seq_NW-0082465661-cds-XP-0087900501-13243-half1_702
TGTAACATACGTTTTCATCCGATCATGTGTTCTCGGCATCATTGCCGGTTTTGTGGTGGGATATTTTGCAGTGAATGTTC
>PalmExons_Bait_Seq_NW-0082465661-cds-XP-0087900501-13243-half2_621
GGTGCATTTGTAGGTTGTGCGCTCAATGGAAACATAGTCACTACACGAACTTCTGAAAATTCCCGTTTTTATGGTGGTTC
>PalmExons_Bait_Seq_NW-0082465661-cds-XP-0087900571-13249-half1_810
TACATTGGGCAAGGAAAAACTTTGATGTCAAGGGCTGGAATCTTTCGTGTTCCTGAAGGGATTGCTGTGGAAATGACAAA
>PalmExons_Bait_Seq_NW-0082465661-cds-XP-0087900571-13249-half2_405
GAAGAATGCTCGACGAATGAGAAATGGACCAGGAAGAAATCATTGCATGGGTGCTAGGGTTGAAAATTCAAAAGGCTTTC
>PalmExons_Bait_Seq_NW-0082465661-cds-XP-0087900651-13167-half1_364
TTCTTATGTTTGGACTGATTGAAATTTGGGGCTACATTCTTCTCACACTTCAAGCTCGGTACAGGAGTCTGCAACCTGAT
>PalmExons_Bait_Seq_NW-0082465661-cds-XP-0087900651-13167-half2_448
CTCAAGCAAATCAGCCTCTTCTGGTTATCCTTCCAGTATGGTATTTTCGGTATCGCCGACATGTTTACACTAGTAGGATT
>PalmExons_Bait_Seq_NW-0082465661-cds-XP-0087900661-13199-half1_189
AAGCAACGGATCGATCTTAATGTTAAAATCCGGAAGTTCTGCCAAAAGGGCGATCTGAAGGAGGTCATGAGATTGATTTC
>PalmExons_Bait_Seq_NW-0082465661-cds-XP-0087900661-13199-half2_135
CATTTTCCTAATGAAGCACTTAGTTTGTTCAGCGAAATGCAAGTCCACATGAGGCCTAATTCAGTGACTATGGCCTGCAT
>PalmExons_Bait_Seq_NW-0082465661-cds-XP-0176983531-13195-half1_168
CGAGCACTGGTTAGAAATAAAGAGAAGGCTAGAACCATGTTCGGACCAGATGTGGACTTGATTGTTGCAGACATTACAAA
>PalmExons_Bait_Seq_NW-0082465661-cds-XP-0176983531-13195-half2_0
ATTTTACGCACTAGCGCTGATTGGGATACTGTAGGATACACTGCTAGCTTTGATACTGTAAAGGAGCAGTGGCATACAAT
>PalmExons_Bait_Seq_NW-0082465661-cds-XP-0176983581-13157-half1_324
GACTTCGTAACCCCCACTGTTAAGCTTCTCAAGCATTTTATAACGTCCGACGATGACCTGAAAAACTTGAAGAATCTTGC
>PalmExons_Bait_Seq_NW-0082465661-cds-XP-0176983581-13157-half2_108
TCTCTGGCTTTAAGTTACGAACACTTGAATGCAAATCTCAAGCAGTGCTTCGCTTACTGTTCCATATTTCCCAGGAGCTA
>PalmExons_Bait_Seq_NW-0082465661-cds-XP-0176983621-13250-half1_308
AGATAGCTTCTGTGAAACTTTAAATCCTGATCATAGGCTTGCCACAGGAACAGATGGAGATACTTCTGTGGAGAGAGTAC
>PalmExons_Bait_Seq_NW-0082465661-cds-XP-0176983621-13250-half2_392
TAAGGAAGAATGCTCGACGAATGAGAAATGGACCAGGAAGAAATCATTGCATGGGTGCTAGGGTTGAAAATTCAAAAGGC
>PalmExons_Bait_Seq_NW-0082465661-cds-XP-0266605541-13150-half1_1377
AAAGATCGGTTAGTCCAGATGTGGATGGCTCAAGGTTTTATCCAGAACAAGAGTCGAGTAAGAATGAGAATGGAGGACAT
>PalmExons_Bait_Seq_NW-0082465661-cds-XP-0266605541-13150-half2_216
TCTGAGGATGCGATCCTGCCACCTTAAAAGGTTACCCGAAGACATGAACAAATTAATCAACTTGCGGCATTTATATGGAG
>PalmExons_Bait_Seq_NW-0082465661-cds-XP-0266605551-13155-half1_432
ATCAATTGTATGGAAGAACAATTAAAGGACTACAACTCACAGCAGAGAAGCGTGACCAGAGAGACCAGCTCGATTATCCA
>PalmExons_Bait_Seq_NW-0082465661-cds-XP-0266605551-13155-half2_216
GTTCTGAGGATGCGATCCTGCCACCTTATAAGGTTACCCGAAGACATGAACAAATTAATCAACTTGCGGCATTTATATGG
>PalmExons_Bait_Seq_NW-0082465661-cds-XP-0266605561-13172-half1_675
CCTGAGAATCTCGGCAAGTTTCTAAGGTTTCATCTTTATAAGGAGAACAAGGACACCCAAGAGGCTTTAGGAGTTATTGG
>PalmExons_Bait_Seq_NW-0082465661-cds-XP-0266605561-13172-half2_351
TGGAACCATGCAGCTAGCAGGAGGGTGCAAAAGTATGGGATTTCACAGGTTGTACTAGGAGATTTGGTATTTTGTAAAGA
>PalmExons_Bait_Seq_NW-0082465661-cds-XP-0266605571-13174-half1_405
GGGGTAGAAGGTGATATCGCACCAATTGTTCTTTCTCCAGATTCTGATAAGTCTCATCGTGCGGAAGTTCATAACTTCTT
>PalmExons_Bait_Seq_NW-0082465661-cds-XP-0266605571-13174-half2_0
GAGGGAAGGGCTTGTTCTTGGTCAGTTATTTGGAAATCGCTTCACTATTACTTTGAGAGGTGTTGTTGCAGATTCTGAAG
>PalmExons_Bait_Seq_NW-0082465661-cds-XP-0266605591-13178-half1_756
AAGATGCTAGGTTTTCAGCAACGTTCATTTGGGTTTGCTGGTACAAAGGATAAACGCTCCGTATCAACTCAAAGGGTTAC
>PalmExons_Bait_Seq_NW-0082465661-cds-XP-0266605591-13178-half2_270
GATCCAAGGGAAGGAGAACGTGATATCATAAGGGAGGCTCGGGTGTCTTATAAGGAACATGGTGATATTGATTTGATACT
>PalmExons_Bait_Seq_NW-0082465661-cds-XP-0266605611-13176-half1_700
GGTTTCATCTTTATAAGGAGAACAAGGACACCCAAGAGGCTTTAGGAGTTATTGGCAAGATGCTAGGTTTTCAGCAACGT
>PalmExons_Bait_Seq_NW-0082465661-cds-XP-0266605611-13176-half2_28
GTAGGAGACTTTTGCTATGTGAGGGAAGGGCTTGTTCTTGGTCAGTTATTTGGAAATCGCTTCACTATTACTTTGAGAGG
>PalmExons_Bait_Seq_NW-0082465661-cds-XP-0266605631-13186-half1_27
GTGTTACTTAACAACCAGCAACAATATGCACATATCTGTTTTGAGATGCACGTCCACACCAAAGACACTCAGACTGCACA
>PalmExons_Bait_Seq_NW-0082465661-cds-XP-0266605631-13186-half2_27
TGTTACTGCAGATGCTCAAATTTGTGCATGTGAAGCAGCAGATGCTGCCAGCAGTGATGATGATGCCCATATTATAAACT
>PalmExons_Bait_Seq_NW-0082465661-cds-XP-0266605651-13187-half1_594
CGTGGTTCTGATAGCAATTTACCAATGACATGGAGGGATTACTTCATCAAAGTTGTGCCAACAGCTATTGGAACTGCACT
>PalmExons_Bait_Seq_NW-0082465661-cds-XP-0266605651-13187-half2_189
GGTTTTCGCTGGTGCATGACTCAGCTTCTTTTGCAGAAAGAGGCTTATGGTCTAAAGAATCCAATTACCCTGATGAGTTA
>PalmExons_Bait_Seq_NW-0082465661-cds-XP-0266605661-13189-half1_270
TTTTGGGGATTTGTTTTTGTTATGCTTGCTGCTGTTATGTCGGGTTTTCGCTGGTGCATGACTCAGCTTCTTTTGCAGAA
>PalmExons_Bait_Seq_NW-0082465661-cds-XP-0266605661-13189-half2_0
CCTCTCCCTTGTAATGGATCCTTGGCATGATTTTCAGACGAATGCTTATTTTGATAGTCCATGGCACATAATTCGGAGTT
>PalmExons_Bait_Seq_NW-0082465661-cds-XP-0266605691-13215-half1_297
AACCTAAGAGGGAATGAATTCTTTTGCGAAGTTGATGACGAGTACATACAAGATGACTTCAATCTTTGCGGGCTAAGCGG
>PalmExons_Bait_Seq_NW-0082465661-cds-XP-0266605691-13215-half2_189
CCTTCCAGTTGGGCAATCAGACATTCCTCGATCTAGTACTGTTAAGATCTACTGTCCAAAGTGTGAAGACATATACTACC
>PalmExons_Bait_Seq_NW-0082465661-cds-XP-0266605721-13221-half1_729
ATGGAAAAGCTTCAAGATCTTGCAAGTACTATGTTGGAGCTGTGGAACCTGATGGACACACCAACTGAAGAGCAACTAAA
>PalmExons_Bait_Seq_NW-0082465661-cds-XP-0266605721-13221-half2_864
CTCTGTGATTTGTCAAGCTGAAGTCATAGACATGCCTAAGGATATGGAGTACTCTTTTGAAGAGAGAAGAGCCGGCTTTG
>PalmExons_Bait_Seq_NW-0082465661-cds-XP-0266605811-13239-half1_52
CCACTTGGTGGCCCTCAGATTTTATGGAGGAGTTCCAATCTGTTTCCTTGGTTCCACAAGAACATAATTTGAGTAGTAGT
>PalmExons_Bait_Seq_NW-0082465661-cds-XP-0266605811-13239-half2_52
CCGGATGAACTTCATTCTCTTGGTTTGGCGCTTAAGGCAGAGATCATTCTTGTTGATTCCGAAAAGGATAAGAAGCTTTC
>PalmExons_Bait_Seq_NW-0082465661-cds-XP-0266605821-13247-half1_783
CCTCAATATCATGGAAGAAATGGCATGTACATTGGGCAAGGAAAAACTTTGATGTCAAGGGCTGGAATCTTTCGTGTTCC
>PalmExons_Bait_Seq_NW-0082465661-cds-XP-0266605821-13247-half2_567
GGCTTGAGACCTCGACTATTTGCTGGGCAGGAAACTGTAGAATCCTTGAGAAATCATGCAAAGTATCAAAGAAGGATGTT
>PalmExons_Bait_Seq_NW-0082465671-cds-XP-0087900781-13255-half1_135
ATCACACCTAAATGGCCATATATAATGACCCCAACTTCTAATACAGTTCACAACAGTCACCGGTGCTTTGTGTTTGGAGG
>PalmExons_Bait_Seq_NW-0082465671-cds-XP-0087900781-13255-half2_0
TTCCAATGCAAGGATTGCAAAGCAGAGGCTTAAGATGATCTTATTCTCTGATAGATGTGCAGTCAGTGATGAAGCAAGGA
>PalmExons_Bait_Seq_NW-0082465671-cds-XP-0087900791-13254-half1_216
CTCTCCTCGACAACCATCACTCAAGATGCTGAAGGAATTCTTCTCGATGCTATCAACATGAACTTCTTTGATCGTTTGAG
>PalmExons_Bait_Seq_NW-0082465671-cds-XP-0087900791-13254-half2_243
TTACCAGGGGAAAATAACGGGCATCGAACATAAAGACACTGGAGAGACTTCCGGGACTGTTGATGTCACATTTGATTTCT
>PalmExons_Bait_Seq_NW-0082465671-cds-XP-0087900891-13263-half1_135
TCAACCTCTAAGACTGGGAAGCATGGTCATGCCAAATGTCACTTTGTTGCCATAGACATCTTCAATGGAAAGAAGCTTGA
>PalmExons_Bait_Seq_NW-0082465671-cds-XP-0087900891-13263-half2_0
TGTGACGTTCCTGATGTTAATCGTACTGACTATCAGCTCATTGATATCTCTGAGGATGGATTTGTGAGTCTGCTGACTGA
>PalmExons_Bait_Seq_NW-0082465671-cds-XP-0087900931-13266-half1_588
GCTACATCCTTGGCACAAGACAATGTGACACCAATCCAAGAAATGTCGACTCTGACATCAAACACCGATAATAACACCTT
>PalmExons_Bait_Seq_NW-0082465671-cds-XP-0087900931-13266-half2_0
TACGCATCCAAACTGTCCAGTTAAGAAAAAGGTGGAGCACTCCCTTGATGGCCAAATAACTGAGATAATCTATAAGGGTC
>PalmExons_Bait_Seq_NW-0082465671-cds-XP-0087900952-13268-half1_837
ACCTATAGCAGTGTATTCAGAGCGCGTGATCTTGACACAGGAAAGATTGTTGCCTTAAAGAAGGTGCGGTTTGACAATTT
>PalmExons_Bait_Seq_NW-0082465671-cds-XP-0087900952-13268-half2_270
AGAGGCATTTAAAGATTTACCAGCAAGTGCTGTTGGTTTGTTGGATGTTTTTCTGTCAGTTGAACCTTGTAGGCGTGGCA
>PalmExons_Bait_Seq_NW-0082465671-cds-XP-0087900972-13269-half1_891
TTAAAGAAGGTGCGGTTTGACAATTTTGAGCCAGAGAGTGTTAGGTTTATGGCAAGAGAGATACTCATACTTCGCAGGCT
>PalmExons_Bait_Seq_NW-0082465671-cds-XP-0087900972-13269-half2_135
TTGCAGGGCAGAACTGAGGTTGAACAATTACACAAAATCTTTAAGCTTTGTGGTTCCCCGGAAGATGAGTACTGGAAGAA
>PalmExons_Bait_Seq_NW-0082465671-cds-XP-0087901101-13291-half1_280
GCAAGAAAGGAGTTCCATGGACTGAACATGAGCATAGAATGTTTTTACTTGGACTGCAAAAGTGTGGCAAAGGTGATTGG
>PalmExons_Bait_Seq_NW-0082465671-cds-XP-0087901101-13291-half2_168
TTATCCAGTTTTCTTTCCTACCTATTTCTCGCCAGTCTTTCCATTTCCCTTTCCATTTTGGCCAGGTTATGGAGCAGTAG
>PalmExons_Bait_Seq_NW-0082465671-cds-XP-0087901141-13293-half1_196
GTACACGGTTACTGAAGGAAGCTGATGCAATCTTTTCAAGCCAAGGACCAGAATCTATTGTTCAGGATGTCAAAGTGGAA
>PalmExons_Bait_Seq_NW-0082465671-cds-XP-0087901141-13293-half2_560
AAGTAAAAGAGCTAAGAAACCAGGTTGAGAAGCTGGAAGAGATGGTGAACCGCAATCGCAAGGATAAGGCTGTATATGAA
>PalmExons_Bait_Seq_NW-0082465671-cds-XP-0087901152-13294-half1_945
ATTGAATATAGGGTTGCATTTCCTGTGGTGAAGCCCCCTGGTGCAAATTTCTACCCTCCTGATATGGACAAAATGGAATT
>PalmExons_Bait_Seq_NW-0082465671-cds-XP-0087901152-13294-half2_27
TATAGAACTTTTCTTGTGAAAGCAGCTGAGCTGCTTCATTCAGCAGCAGAACTGTCTGACTCTTCTAGCCTGAAGAAGTT
>PalmExons_Bait_Seq_NW-0082465671-cds-XP-0087901171-13297-half1_297
GCATTGAAGTACTGGGGCTGTGACACCATACTAAACTTTCAGCTATCGACTTACGAAGAAGAGTTGAAAGAAATGGAAGG
>PalmExons_Bait_Seq_NW-0082465671-cds-XP-0087901171-13297-half2_135
TAATGCTAGCCCTAGCATTGATCCTCTACCCAACCCGGCGTTAGCTGATCATACATGTGATGTTCAACAAAGTTTTCATC
>PalmExons_Bait_Seq_NW-0082465671-cds-XP-0087901181-13299-half1_729
GAGGATGACTTCTTTCAGATTGATGTGGGTTCCTTTCTTACTTCAAGAAAGATGGGATCTTGCACGGTGAGGATTTGCAA
>PalmExons_Bait_Seq_NW-0082465671-cds-XP-0087901181-13299-half2_459
GCCAGTTATCATGCTATTGCCATTGCTTTGTCTTTGATGGAAGCCTATTCTCTAAGTGTCCAACATGAGCAAACCACTCT
>PalmExons_Bait_Seq_NW-0082465671-cds-XP-0087901191-13298-half1_1215
GCTATTCAGCAGCTTGTTATCAGCCATGAACATTTGAACACAATGCCAAATGGTCCTACTGATGCAATTTTGCACAGGGA
>PalmExons_Bait_Seq_NW-0082465671-cds-XP-0087901191-13298-half2_54
ACAGCAGGAGCATATAGTCTTTTGGCTGTGGTGCTCTACCATACTGGTGATTTTAACCAGGCAACAATCTATCAGCAAAA
>PalmExons_Bait_Seq_NW-0082465671-cds-XP-0087901231-13305-half1_504
ATAGCGGATGTGACTATAGATGCTTGTGTTGCTCAAAACAGTAAAAATCACCCTGCACTTGCTGCTGACATGCAAAGCTT
>PalmExons_Bait_Seq_NW-0082465671-cds-XP-0087901231-13305-half2_84
GTCATTTTCCCTAAGCTTGAACATCCACGAAGGAATGTTCTATTGGTACACAGATTCAACTTCAGGCCCATCTTTCTCTC
>PalmExons_Bait_Seq_NW-0082465671-cds-XP-0087901301-13312-half1_405
AGTTCAGCGAGCATGAAGCGGATTGCTGAATCCGTTAATGAGATCCATAAATCACCATCCAAGAAAATCCATACTGGACA
>PalmExons_Bait_Seq_NW-0082465671-cds-XP-0087901301-13312-half2_135
AGGTAAGAGAAGTTCAGTGAACACAAAGTGGACTGCTAAATCTACTACTGAGCTCCAGGAGTCAACATCCAAGAAAAGCA
>PalmExons_Bait_Seq_NW-0082465671-cds-XP-0087901321-13313-half1_560
GAGCTATGCAGGACATTATGTTCCGCAGCTGGCTCAAGCAATTGTAAGGTCTCAAAAGTTGACAGGGGAAAAATCAATTA
>PalmExons_Bait_Seq_NW-0082465671-cds-XP-0087901321-13313-half2_0
ATGTGGTCTGCTGGTTTGATCTCAGATCAGACATACAAGCTGCTGAATTTTATCTGTGACTTCCAATCCTTTGTGCATGC
>PalmExons_Bait_Seq_NW-0082465671-cds-XP-0087901381-13319-half1_459
TTATGCCTCATTGGAATGATGGCGTCGATTGCCATTGCTGATGTTACAATTGATGCCTGCATTGCAAGAAATAGCATCGA
>PalmExons_Bait_Seq_NW-0082465671-cds-XP-0087901381-13319-half2_270
CTATGCTCAACTCCTTTATGCTGTCTCGGGAATGCTTGACCTCATCTTTGTTCTTCGCTGGAATCTAAAACTTGGAATAC
>PalmExons_Bait_Seq_NW-0082465671-cds-XP-0087901401-13320-half1_81
GGAGTTGATTGGGTTGGCTTGAACTCGTCGGTATCACATATTAGCATCAGATTCGTTGGGGATAGGAAGAAAATTGTTCA
>PalmExons_Bait_Seq_NW-0082465671-cds-XP-0087901401-13320-half2_459
TGCCTTGGACAGATTTCCTGATGCTGAAAATCTGTATCTGAGGTTGAAAGCTTCGGGAATCACCTTTGATATGGTAGCTT
>PalmExons_Bait_Seq_NW-0082465671-cds-XP-0087901421-13323-half1_1161
GGAGGAGAACTCCCCATGGAGCTGAGCAAAATGGACAAAGTTTGGGCTATCGATCTATCATCAAATAATTTCAGCAGTAA
>PalmExons_Bait_Seq_NW-0082465671-cds-XP-0087901421-13323-half2_108
TATTTAACACCGAAAATGATTGAAGGAAATCATTTCTGTGGGTCACAGCCTGGCCTTCCAAGTTGCCAACCAAAGAAGAG
>PalmExons_Bait_Seq_NW-0082465671-cds-XP-0087901471-13324-half1_252
GAGTGTTTGGCGATTCTGGAGGAAATAATGCAGCAGAAAGAAATGGAGATTTCAATCCTCAAGTACCAACTGCAGGCATA
>PalmExons_Bait_Seq_NW-0082465671-cds-XP-0087901471-13324-half2_224
AAAGTTGTAAGGGTTGCAATTCTAGTGGACCTCTCAAGCAAGTGTTGAAAGAATTTACCCTGGAGATGAAGGACACGATC
>PalmExons_Bait_Seq_NW-0082465671-cds-XP-0087901491-13329-half1_135
TCCATGATATTGAGACTTCAGAGAGAAAAGGCTGCAGAGAAGATGGAAGCATGCCAATACAAGAGAATGGCAGAGGAAAA
>PalmExons_Bait_Seq_NW-0082465671-cds-XP-0087901491-13329-half2_297
GCCTCACTTAATGCCACAAGAAGCAGCAGACTACCTTTTCCAAGATGATGATTGGTTAAGCAGGGCATTCATGTATATGA
>PalmExons_Bait_Seq_NW-0082465671-cds-XP-0087901531-13332-half1_486
TCAATTTCAGTTTCTGTTACTAAGAGGGACAAGGTGGTTACTGATTCCTCTTCAGATCGCACATTGAAGTCGCCAGCAAA
>PalmExons_Bait_Seq_NW-0082465671-cds-XP-0087901531-13332-half2_189
TCAAGACCGTCATCCCCCATGTCATCATCTAGCAGCACAATTTCTCAAGCAGGCATGACATCCTCGATTTTCAATTATAT
>PalmExons_Bait_Seq_NW-0082465671-cds-XP-0087901541-13334-half1_270
GGGAGCCCAAGAGTGGAGGGAGATGACGATGAAGAAGATGTCGATGATATAGAACATGAATTCAACATTGATGATGAACA
>PalmExons_Bait_Seq_NW-0082465671-cds-XP-0087901541-13334-half2_108
ATGTGTTTCTTGATGGATCCACAGATTGGAAGAAAAGTGTGCTATGTCCAGTTTCCCCAGAGGTTCGATGGCATTGATAA
>PalmExons_Bait_Seq_NW-0082465671-cds-XP-0087901721-13358-half1_162
CAGCGGACCAAGCAGAAGAAACTCAGGCTCTTGGCTGAAGTCAAATTCTTACGGAGAAAATACGGGAGTTTGTTAAAAAA
>PalmExons_Bait_Seq_NW-0082465671-cds-XP-0087901721-13358-half2_27
GAAATACCTGCAAAAGATAGGAATCACAGAGTAGTGGAAGCTGCAGCTCCAAGCACTTCTACTGCAATTGATTTGAACCA
>PalmExons_Bait_Seq_NW-0082465671-cds-XP-0087901801-13290-half1_112
GTTGGTGGGGAATTGTGGAAGGCTGGTGTCCACACAAATATGAATGGTCTGGTTACAGAGACCTATTTAATATCATTCGA
>PalmExons_Bait_Seq_NW-0082465671-cds-XP-0087901801-13290-half2_280
ATCTTTGACATGCTCAAGAAACATTCTGCAACTATGAAATTTGTCTGCTATGGGCCACCGCATTCTGCTCAGGAAAGTGA
>PalmExons_Bait_Seq_NW-0082465671-cds-XP-0176983651-13272-half1_112
AGATTGGCGATGGGAATTGCTTGACAGATTTTGCTCTTAGTGAGTTTGTTCATGTGGAGACTGATTCAACAGCTCATCGA
>PalmExons_Bait_Seq_NW-0082465671-cds-XP-0176983651-13272-half2_112
TCAAGCTTCGTGGAGAAACCTATTTCAGAGACAAGAAGAAATCTCCTGCTCCAAACTATGCCCCATACTATCCAATTGGT
>PalmExons_Bait_Seq_NW-0082465671-cds-XP-0176983671-13271-half1_378
ACTCAAAAGCTGCAGTATAAAAATGCCTTTAGGGATGCCATGTGCAAGTTTGAGGAGTTTTGTGGTAGCACTCCAATAGC
>PalmExons_Bait_Seq_NW-0082465671-cds-XP-0176983671-13271-half2_513
GGCTGGGTTGGTAAATCCTGAGGATCTCCATTTAAGTTCTGCAGAAAGGAAGCTCATACAAGCATATAATGAAAAGCCAG
>PalmExons_Bait_Seq_NW-0082465671-cds-XP-0176983702-13335-half1_135
GCAGATGCAGATCCTCCTGTCCTCAGACTCTTTGAGAGCGCGGATTACAAAAAACATAAGTATGAACAGCAAAAGAAGAA
>PalmExons_Bait_Seq_NW-0082465671-cds-XP-0176983702-13335-half2_135
AGTGATCTTGGAGAGATGGCAACTGAAGAGAGCAAAAGTTTCAGCGAGAGGAACATTTTCATGGTACTCATGCCCAATAA
>PalmExons_Bait_Seq_NW-0082465671-cds-XP-0176983731-13321-half1_945
GAGAACATCATCTTCGGTCTAATCCCTCCAAACATATCGAACCTCGTCAATCTTACCTACTTGAACCTGTCGAACAACTA
>PalmExons_Bait_Seq_NW-0082465671-cds-XP-0176983731-13321-half2_1134
TTGATCTTAGAGATGATCACCGGGAAGAGACCAACAGATGCTATTTTTCATGAAGGACTCAGCTTGCAAGAATGGGTGAA
>PalmExons_Bait_Seq_NW-0082465671-cds-XP-0176983801-13285-half1_420
CCTGGTGAAGAAGTGCAATGCTCTGTTAAAGGTTGTCGACAAGCTTTCCATCGGATGTGTGCTAAACAAAAAATTGGACT
>PalmExons_Bait_Seq_NW-0082465671-cds-XP-0176983801-13285-half2_672
AAGAGAAAGACAAACCAGGTGGCCTCTATCTGGGGATGTAAAAGGAAGAGATCTGTTATGCTAACCCGTTCATCAAGTAA
>PalmExons_Bait_Seq_NW-0082465671-cds-XP-0176983811-13284-half1_392
TTGTCAGATGTGCAATAGATGTATCTACCCTGGTGAAGAAGTGCAATGCTCTGTTAAAGGTTGTCGACAAGCTTTCCATC
>PalmExons_Bait_Seq_NW-0082465671-cds-XP-0176983811-13284-half2_280
GGATGGGGAGTAGTGGCATTAGAGGCAATGGAAAAGGGAGACTTTGTCATCGAATATATTGGAGAAGTTATTGATGATGC
>PalmExons_Bait_Seq_NW-0082465671-cds-XP-0176983832-13338-half1_459
ATTCGTGATAATAAGGAGTCATATCCACCCAACACAAGACAACCAGAACAATTTGATGGGCAGGACCAATTGAGCTCTCA
>PalmExons_Bait_Seq_NW-0082465671-cds-XP-0176983832-13338-half2_675
CCAAAACTCAACCTTAACGTGCTGCACAAGAAAACAATTGCTCTTCTGGAGGAGTACTTCCATGTCTGCATACTTGATGA
>PalmExons_Bait_Seq_NW-0082465671-cds-XP-0266605831-13253-half1_140
ATGGATAGGTAATGAAAACTGCAAGAAGACTGATGGGCATGTCAACCGTGTATTAGAATCCCAAGAAGCTACCAGCTATG
>PalmExons_Bait_Seq_NW-0082465671-cds-XP-0266605831-13253-half2_56
GCGAGTGTTTCTTTCTGACTGCAAGAGTACTTAGGAAAGCACTGTCAGACTTCAAACATCTTGCTCAGAACATCAGGACC
>PalmExons_Bait_Seq_NW-0082465671-cds-XP-0266605861-13260-half1_513
GGATCTCTTGATGATAGACCATTGGACCCTAAACTCCAAAGGTTTCCAAAGAAAATGTTTGACCTTCATCTCCCTGCTGA
>PalmExons_Bait_Seq_NW-0082465671-cds-XP-0266605861-13260-half2_27
AATTTGAATCGGAGTAGTCTGAATGGAATTATAGATGACCTCACTGCCAAACAACATCTAGCAGGGAAGCACGATGGATC
>PalmExons_Bait_Seq_NW-0082465671-cds-XP-0266605871-13303-half1_810
GTTCTTCGGTCTAATGAGCAAAGGGAGAAGATTTGCAAGGAGAGTTCTAACTCAGAGATTCTTGCTGTTAATGAGAGGCA
>PalmExons_Bait_Seq_NW-0082465671-cds-XP-0266605871-13303-half2_189
GTCCGACCAAAAGATATATTGAGAAGAGAGTTAGGAATGCATGAGGATTTACCTGCTGTTTTATTGATGGGAGGAGGGGA
>PalmExons_Bait_Seq_NW-0082465671-cds-XP-0266605881-13333-half1_967
TAGGGTTGATTCCAGTGTCCAGTCCCTTTGAGCATGAATCCCTTTCTCGATCTATTCATAGCTTTGCTATAAAATCTGGG
>PalmExons_Bait_Seq_NW-0082465671-cds-XP-0266605881-13333-half2_189
CTTATTGACATGTATGCAAAGTGTGGGAGCATCATGGAAGCTCGAAGAATTTTCGATGGTATGGTGGAGAAGAATGTGGT
>PalmExons_Bait_Seq_NW-0082465671-cds-XP-0266605921-13270-half1_864
GATCTTGACACAGGAAAGATTGTTGCCTTAAAGAAGGTGCGGTTTGACAATTTTGAGCCAGAGAGTGTTAGGTTTATGGC
>PalmExons_Bait_Seq_NW-0082465671-cds-XP-0266605921-13270-half2_108
TTCCCCGGAAGATGAGTACTGGAAGAAGTCCAAGTTGCCTCATCCAACAATATTCAAACCTCATCATCCTTATGAGAGTT
>PalmExons_Bait_Seq_NW-0082465671-cds-XP-0266605931-13274-half1_672
AAAAAACATGACACAGAAGAAAAATGTCATGAGAGCAGGACGCCATCTCGCGTACGTAAGCTAGTTCCTTCTGTAAGCTT
>PalmExons_Bait_Seq_NW-0082465671-cds-XP-0266605931-13274-half2_588
AAAGCCAGTGCTTTCACGCCCTCAACACAATTTCTATCAGGGTCCAAATTACTTTGAGATTGACCTGGATATACATCGCT
>PalmExons_Bait_Seq_NW-0082465671-cds-XP-0266605941-13275-half1_135
GGTATTGTTGCTCAACTGCAGGACTATTTTCCAGAAGCCTCATTCATGGTATTCAATTTTAGAGAAGGAGACAGGAGGAG
>PalmExons_Bait_Seq_NW-0082465671-cds-XP-0266605941-13275-half2_810
CAAAGCGAGTCCCATTACAATCAAGAGAACCTTATTGTCAGGAAGAAATCTGCTCTAACGGAGAAGAATCACAGGTTAGG
>PalmExons_Bait_Seq_NW-0082465671-cds-XP-0266605951-13276-half1_918
GTGTCCGAACTTGAAAGTCTCTTCTCTGCAGTTGTCTCGAAATCAGATAATAGCTCTAAATCTGAAGGGCGTCGTAAATC
>PalmExons_Bait_Seq_NW-0082465671-cds-XP-0266605951-13276-half2_108
CAAGTTTTGTCCAACCAAGGAGGAAATGGAGCTTCTCAAGGGATACACCAATGACAAGGAAAAACTTGGAAAATGTGAGC
>PalmExons_Bait_Seq_NW-0082465671-cds-XP-0266605961-13277-half1_783
GGTTTTTCAGTTTTAGCACCTCGTAGATCTTCATTGAAGCCATTGCATTGGGTGAAAGTAACAAGAGCTGTGCAAGGAAG
>PalmExons_Bait_Seq_NW-0082465671-cds-XP-0266605961-13277-half2_378
AATACATTAAACCAGGGAACTGCAAGAGGTTCAGCAATTGGTTTCCGCCTGGACAGCCTTCTAAAACTTATAGATACTCG
>PalmExons_Bait_Seq_NW-0082465671-cds-XP-0266606001-13306-half1_224
TTCATCCAGTGGAAGACTTCTGGGTTTTTCTATCAGTGGCTTACTAGTTCATGCAATTGGTTCTCAGGGGGTATTTGGTT
>PalmExons_Bait_Seq_NW-0082465671-cds-XP-0266606001-13306-half2_28
GGAGTTTTGCTCTACCAAAATGTTCTGAAGGATCATCCATTCCGTGGCTTGCTTTTCTGGAGTCAGTTGCTTTCTAGTTT
>PalmExons_Bait_Seq_NW-0082465671-cds-XP-0266606011-13307-half1_135
AATATACTTGACGAACCTAGCCCATTAGGTCTTCGTCTTAGGAAGAGCCCATCTCTATTGGATTTGATTCAGATGAGGCT
>PalmExons_Bait_Seq_NW-0082465671-cds-XP-0266606011-13307-half2_54
CAATATGGACAGTAAGGGACTTACTTTCTCAGGATTCTGTGATTCTGGTTCACCTCACACTACTTCATCGACATCCATGA
>PalmExons_Bait_Seq_NW-0082465671-cds-XP-0266606021-13308-half1_84
CAGGGTATGCCTTATAATATACTTGACGAACCTAGCCCATTAGGTCTTCGTCTTAGGAAGAGCCCATCTCTATTGGATTT
>PalmExons_Bait_Seq_NW-0082465671-cds-XP-0266606021-13308-half2_28
GGTTTTGACAATATGGACAGTAAGGGACTTACTTTCTCAGGATTCTGTGATTCTGGTTCACCTCACACTACTTCATCGAC
>PalmExons_Bait_Seq_NW-0082465671-cds-XP-0266606041-13326-half1_140
AGCAAGTGAAGCTCTATCCATGATATTGAGACTTCAGAGAGAAAAGGCTGCAGAGAAGATGGAAGCATGCCAATACAAGA
>PalmExons_Bait_Seq_NW-0082465671-cds-XP-0266606041-13326-half2_336
GACTACCTTTTCCAAGATGATGATTGGTTAAGCAGGGCATTCATGTATATGAACCATGGAAACAGGTTATCCACACCAAC
>PalmExons_Bait_Seq_NW-0082465671-cds-XP-0266606051-13349-half1_243
TATATGGGTGGTGATTTAGCTGCTTCAGTACAAAAAGCTTTTTTCAGAATGGATGAGATGATGCGAGGACAGAGAGGGTG
>PalmExons_Bait_Seq_NW-0082465671-cds-XP-0266606051-13349-half2_243
TCCAGACATAAACATTGTGGAGCTTTGTGAGGATGATGACTTTCTCATTCTGGCATGTGATGGAATCTGGGAATGCATGT
>PalmExons_Bait_Seq_NW-0082465671-cds-XP-0266606061-13354-half1_297
GAGATGATGCGAGGACAGAGAGGGTGGAGAGAATTAGCTGTACTGGGAGATAAGATAAACAAATTTACTGGCATGATTGA
>PalmExons_Bait_Seq_NW-0082465671-cds-XP-0266606061-13354-half2_351
ATGTGATGGAATCTGGGAATGCATGTCAAGCCAGCAACTGGTGGATTTCATCCACGAGCACATAAAGACTCAGATATATT
>PalmExons_Bait_Seq_NW-0082465671-cds-XP-0266606081-13356-half1_28
CTGAGAAGTTTTCTGAAGACGGTTCAAATGCCAAACTTGCATTTGGTTTGTCATCTATGCAAGGCTGGCGTTCAACTATG
>PalmExons_Bait_Seq_NW-0082465671-cds-XP-0266606081-13356-half2_196
GTTTTATTCATGCAGGACGAGTAAATGGAAGCTTGAACCTTGCAAGAGCCATTGGTGACATGGAATTCAAGCAGAACAAG
>PalmExons_Bait_Seq_NW-0082465681-cds-XP-0087902071-13386-half1_351
CAACTAAGCAGCAAACATGATGGAAATGCTAACATCCCAGATAGTGACGAACATGAAGGAAATGCTTGCTTCCTGCATAC
>PalmExons_Bait_Seq_NW-0082465681-cds-XP-0087902071-13386-half2_270
ACAGTCATTGGAGAATTCTTGTTGAAGCTGGTTACAAGTGAAAGGGAGAAACTTATGAGGATTTGGGGCTTCAGTGCAGA
>PalmExons_Bait_Seq_NW-0082465681-cds-XP-0087902081-13387-half1_54
ACAAAACCAACAGAAGACATACTTGAGGAATCCACATTGCTGCAAGTAGATGGTCTAAGAAAAAAGGCACGGGAGAAACC
>PalmExons_Bait_Seq_NW-0082465681-cds-XP-0087902081-13387-half2_0
TTTACCACGCTGCATTGGATATTACCGTCAGAACAATGGTGACCAATGCCTAGAGTATGCTAAGCGACACACTTTATACT
>PalmExons_Bait_Seq_NW-0082465681-cds-XP-0087902101-13390-half1_140
CTCATCGGTTATCACAAAGGAGTCTCTTTTGGCAGCGCAGAAGGAGGATTTGAGAAAGGTGATGGATTTGTTATCTCTAA
>PalmExons_Bait_Seq_NW-0082465681-cds-XP-0087902101-13390-half2_336
CCATTTGCTTTTTACATGTTTGGAGATGAGCTCTTCAAGGAGGAAATGACAACAGAGGAGAGGGACTTGAAGCAAAACCT
>PalmExons_Bait_Seq_NW-0082465681-cds-XP-0087902111-13389-half1_297
ACCATCATTCAGCATAAAGACCTTGACTTGTCTAGCTCATCTGACCCGGTGAGATGTAATGTCTGTTTCGAAGATGTTTC
>PalmExons_Bait_Seq_NW-0082465681-cds-XP-0087902111-13389-half2_459
GAAGGATTTTCAGGACTTTTCAGATGATGAGGTCATGGATACGATGAGTCATGTCATCAATCTGTCCAATGTTGTGGACC
>PalmExons_Bait_Seq_NW-0082465681-cds-XP-0087902161-13391-half1_972
AGCTATAAGACCGAATCAACGCAAGAAAAGGGAGAGAAGGATGAGAAGAATGGTAAAATTGGGTCAGGGGATAAAGAGAG
>PalmExons_Bait_Seq_NW-0082465681-cds-XP-0087902161-13391-half2_351
GAAGTACAAACGCCTGAAAGCTTTGGATCGTGAAGGAGCAGAGTTCTATAAAATCGACTCCACTCGAACATCAGTAAGAA
>PalmExons_Bait_Seq_NW-0082465681-cds-XP-0087902181-13395-half1_392
ATCAATACTGAGTAAGCATGACCCTCCGGTTGTTCTTGCTAAAGTTGATGCCAATGATGAGAAGAACAAAGAGCTTGCCT
>PalmExons_Bait_Seq_NW-0082465681-cds-XP-0087902181-13395-half2_196
AGTACTATGAAGTTGCTGAGCTCTACAAAGGAAAGAACATAAGCTTTCTGATTGGTGATCTTGATGCCAGCCAATCTGCG
>PalmExons_Bait_Seq_NW-0082465681-cds-XP-0087902211-13398-half1_459
AAAAGGGGTGCAAAAGGGCAGATTTTTGCCAAATATCGTCAGGATAAGCTTGATGAGAAGCGAGATGGAGGAAGATTGTA
>PalmExons_Bait_Seq_NW-0082465681-cds-XP-0087902211-13398-half2_54
CCAGACTCTCCAAGAAAGAGAGGAGTCATATTATGCCCATGACCAGAAAATTAACTGTGGCTTTATTAAAGGCCCTGATG
>PalmExons_Bait_Seq_NW-0082465681-cds-XP-0087902221-13399-half1_783
GTAAAAGCTGGCACTGTTGGTAGTATTGATCCTGATCAGAATCTTCAATCGGTAAGTGTAGCTCCTACTAAACCCGTAGA
>PalmExons_Bait_Seq_NW-0082465681-cds-XP-0087902221-13399-half2_702
ACCCAATGGCGTAAGTTGGAGATCTCAGATGCTGCTGCTGTGTTACTCTTCAAAGATACTCTCTGAAGCTAATTCTCTTT
>PalmExons_Bait_Seq_NW-0082465681-cds-XP-0087902261-13403-half1_252
AATTTTGCAGCTTATGCGTTTGCTCCAGCTATTCTAGTCACTCCTCTTGGTGCACTTAGCATAATCATAAGTGCTGCTCT
>PalmExons_Bait_Seq_NW-0082465681-cds-XP-0087902261-13403-half2_308
GTTCAAGGATTGGGATCGGCAAAATCCAACACAAATTGTTACAGAGATGTGTGGCTTTGTGACAATTCTCTCTGGGACAT
>PalmExons_Bait_Seq_NW-0082465681-cds-XP-0087902271-13405-half1_621
ATTGTTGATACAACTTGTCCGTGGGTGTCAAAGGTCTGGAATACTGTTGAGAAGCACAAGAAGGGGGATTATACGTCAAT
>PalmExons_Bait_Seq_NW-0082465681-cds-XP-0087902271-13405-half2_0
TGAAGAGACTATTGCCACTGCTTCTTTTGCAGCGAAGTATGTTATTGTGCAAAACATAACTGAGGCGACCTACGTTTGTG
>PalmExons_Bait_Seq_NW-0082465681-cds-XP-0087902331-13410-half1_28
AATATTTGATTGGAAACCGGAAGCAGATGGAGGCTTGTGAGCCTCTGAATTCAAAAAATCGACCAAAACGCTGCCGTTTA
>PalmExons_Bait_Seq_NW-0082465681-cds-XP-0087902331-13410-half2_56
TGCAGCTGAGAATGGCTTACCAATCCTCAGAAATGTGCTTCTTCCCAAAACAAAGGGTTTCAATTCTTGTTTGGAAGCTC
>PalmExons_Bait_Seq_NW-0082465681-cds-XP-0087902351-13408-half1_351
TACTTGAAGGATCTGGTGACTGTTCCCAGCGATAGATCATCCGTTTCCTATGTTTTTGACGAGCTTGTGAGGGTTTATAA
>PalmExons_Bait_Seq_NW-0082465681-cds-XP-0087902351-13408-half2_0
CAAAGCAGGTGATATTGAACGAGCCTTAAAGCTTTGGAAGGATATCCTAGCTAGGGGGTTTGCAAAGAGTCAAATCACAT
>PalmExons_Bait_Seq_NW-0082465681-cds-XP-0087902371-13412-half1_702
CTTCCTCATGAATACGTTGAAGATGGTGTTGCTGATGCTGACCTTGTTCTCTTAGTAACCACTAGACCTACAACTGGTAA
>PalmExons_Bait_Seq_NW-0082465681-cds-XP-0087902371-13412-half2_162
GAACAAAGGCGGACAATCATCATTGGCTGACTACTGCACCTATTTTGTTGCTTATTCTGATGGTTCATGCACTGATGTAA
>PalmExons_Bait_Seq_NW-0082465681-cds-XP-0087902401-13414-half1_252
CACAACGAGACCCTCAATGTTTGGACGCACTTGATCGGATTCTTTCTGTTTCTTGCTTTGACCATATACACTGCAATGAA
>PalmExons_Bait_Seq_NW-0082465681-cds-XP-0087902401-13414-half2_168
CACAACATCCTTCTACCCCATGGTGTACTACTCTTTCATGTGCAACCCCTTCTTCTGCAACCTCTACCTCAGCTTCATAA
>PalmExons_Bait_Seq_NW-0082465681-cds-XP-0087902411-13415-half1_27
CTAAAGAACAAGCCAGCTGCTTCTTCCGAGGGAGAGATCCATTGTCTCAGAACTTTCGTTAAATTAGTTCAGGTAAAGGT
>PalmExons_Bait_Seq_NW-0082465681-cds-XP-0087902411-13415-half2_54
AGATGATTACTACAAGCGGAACTACAAGGATTACTTCGAACTCATTGAAGGTTCAGCGAGAGACAAGAAAGAGGAGCTGC
>PalmExons_Bait_Seq_NW-0082465681-cds-XP-0087902431-13417-half1_459
TGCAAGGTTCCTGCTGATATGAGAATGGTTGAAATGCTAAGCAATCAATTGCGTGTTGACCAGGCAATTCTTACTGGTGA
>PalmExons_Bait_Seq_NW-0082465681-cds-XP-0087902431-13417-half2_243
TTCATTGGATTGGTTGGAATGCTGGATCCACCAAGAGAGGAAGTAAGAAATGCTATGCTATCCTGTATGTCTGCTGGAAT
>PalmExons_Bait_Seq_NW-0082465681-cds-XP-0087902441-13418-half1_567
TCTACTTCAGCTACAAATGCTGTCTATCAAGATAAAACAAACATCCTCTTCTCAGGTACTGTTGTGGTTGCCGGTAGAGC
>PalmExons_Bait_Seq_NW-0082465681-cds-XP-0087902441-13418-half2_162
CACCAGTTCAAAAAGATCTCTGTTTTAGAGTTCTCTCGTGACCGTAAAATGATGAGCGTCCTTTGTAGTCGAAAGCAGCA
>PalmExons_Bait_Seq_NW-0082465681-cds-XP-0087902471-13428-half1_364
TATTCACTTTGCCTTCTTCATTGGGCTATGGAAATCTCAGCACTCATGATGTTCCTCCTGGTGCTGATATTCAGTATGAG
>PalmExons_Bait_Seq_NW-0082465681-cds-XP-0087902471-13428-half2_112
CACAAGTGACTGTGAAACCGGAGTATGGTTTTGGAAACGATGAAGTTAAGTTGGCTGTTACAACAATTCCCCCATGTTCA
>PalmExons_Bait_Seq_NW-0082465681-cds-XP-0087902551-13435-half1_588
GAGACATGGCTGGATTTCCCATTGTTGGCTGACGACGAAGATTCTGATGATTTTGATATGTCTAATGTCCAACAAGAGCA
>PalmExons_Bait_Seq_NW-0082465681-cds-XP-0087902551-13435-half2_0
ACCCATATGAGTGAAGGGTGCTTTTGGAAAATTTATTTCGTGCTTCTGCATCCCAGACTCAATAAGCATGATGCTGAGCT
>PalmExons_Bait_Seq_NW-0082465681-cds-XP-0087902652-13443-half1_526
GTGTTAATTTTCATCTGGACCATAAGAAGGCTGTAGAAACACTACCTGCCTACCCAAACATTTGCTTTGCCGTTGATGAC
>PalmExons_Bait_Seq_NW-0082465681-cds-XP-0087902652-13443-half2_140
GAATGATTCAGAGAGAGCTAGGTCATCCAAGCTTACTCTCTTCTCAGGATTTGTCAACTATCAGATGGTTCGAGAAGCAT
>PalmExons_Bait_Seq_NW-0082465681-cds-XP-0087902681-13446-half1_540
CTTGATGAGGCTGACCTCCTATTATCATATGGCTATGAGAATGATTTGAAAACTCTTATTCCCCATGTGCCACGACGTTG
>PalmExons_Bait_Seq_NW-0082465681-cds-XP-0087902681-13446-half2_448
GTGGAGTCTTTACGATATAGAGCTGAGGATGTTGCTAAAGGTGTAACAAAAGTTGCGATTAGAGAAGCACGAGCTCAAGA
>PalmExons_Bait_Seq_NW-0082465681-cds-XP-0087902701-13448-half1_702
TTTGTTGGTTTAGTCCTGGAGAACTGTCAGCTTCCATATGCAAACCATGGGCATGTTATTTTAGCAGATCCTTCACCCAT
>PalmExons_Bait_Seq_NW-0082465681-cds-XP-0087902701-13448-half2_280
ATGACTGTGGCCTTATCTGATATTGTTGTGCTCCATGATCTTCTCAAGCCTCTGCGTAATCTGCATGATGCAACTTCTTT
>PalmExons_Bait_Seq_NW-0082465681-cds-XP-0087902731-13450-half1_81
GCCCAGCACTTTGAGCTTAAGATCATAAAAAGTGATCTGATTCGCTACTTTGCTAAATGTGCTAAGGAGGGTTGTCCTTG
>PalmExons_Bait_Seq_NW-0082465681-cds-XP-0087902731-13450-half2_270
CATTCAAGTTATGGAGCAGATCCATGGCAAATTAATGGCCGAGTTTAGAGACCGACATGAAAAGGGTATGACATGGACAT
>PalmExons_Bait_Seq_NW-0082465681-cds-XP-0087902752-13452-half1_378
GTGGTGTGCATATTTGGAGTGCTTCCTGTCAATTATTTTGGCGAAGTAAAGAAACATATGGCCATTCCTCCAGAGGCATT
>PalmExons_Bait_Seq_NW-0082465681-cds-XP-0087902752-13452-half2_351
GCCATTTCTACACCAAAAGATATTCCTTCCTTGCTTGCCAAAGCTGTTCCCGAGCAGTCAACATTTTTCATGACTCATGT
>PalmExons_Bait_Seq_NW-0082465681-cds-XP-0087902781-13453-half1_336
GAATTGCAGCATTTTGGCCCCATTGACTTAAACCCAGCCTCTGGAGTCTTAAATTATGGACAGGGTCTATTTGAAGGTTT
>PalmExons_Bait_Seq_NW-0082465681-cds-XP-0087902781-13453-half2_0
AAGTGGGGCTGTTCTTGGTCTTGCACCTGCTCCTGAGTACACATTTCTTATTTTCGTTTCACCTGTTGGAAACTACTTTA
>PalmExons_Bait_Seq_NW-0082465681-cds-XP-0087902831-13457-half1_378
CTTCATCAGATAATCCGGTCCAATCAGCCATTGACTGATGACCATTGCCAGTATTTCCTATATCAGATATTACGAGGGCT
>PalmExons_Bait_Seq_NW-0082465681-cds-XP-0087902831-13457-half2_81
TTCAGAATACACGGCTGCTATCGACATTTGGTCAGTAGGGTGCATACTTGGTGAAATTGTGACACGTGAACCTTTATTTC
>PalmExons_Bait_Seq_NW-0082465681-cds-XP-0087902891-13463-half1_112
CCCCTCGAATAGGAGGATTTTTTTCAGGCCGTGATAAAGATACAACCAGCTTGTTATCTGTCTCTGTTTCTGCTCAAGAT
>PalmExons_Bait_Seq_NW-0082465681-cds-XP-0087902891-13463-half2_28
CAGCTGTCCTCTCATGGGAGCTTGGAAACTCTTCTTCATGGTTCAAAGGATAAACTAAACTGGGATGTGAGATACAAGAT
>PalmExons_Bait_Seq_NW-0082465681-cds-XP-0087902961-13364-half1_504
GGATATGGCAAGGATGGAAGGCGTATATATGATCAGATTAAGGGGAAGACATGTCATCAGTGCAGACAAAAAACTCTTGG
>PalmExons_Bait_Seq_NW-0082465681-cds-XP-0087902961-13364-half2_112
ATTATCTTATTCAAACTCGAAGGTCACAAACAGACTCGTGGGACTCAGAATCTGCCCAGCTAGTGCCTTTGAGAAATTCA
>PalmExons_Bait_Seq_NW-0082465681-cds-XP-0087902971-13377-half1_675
TCAGAAAGGCTGAAGCGGGAACTTTTGGCTCTAGAAGCAGCAAATGTCCATGCCCTTCTGGAAAATGAATCTATAATAGA
>PalmExons_Bait_Seq_NW-0082465681-cds-XP-0087902971-13377-half2_162
GAGGGTCCCACAGCTTCAAGTCAGACAGCAAATAATGCAGATACTTCAACTTCTGAAGCATACTCAAAGATGTTGACAGT
>PalmExons_Bait_Seq_NW-0082465681-cds-XP-0087903001-13404-half1_486
CGGTCCTTGAATCTATCTTTTAATACCTTATACGGAGCCGTGGATAACGGGCTGGAAAATCTCACCAGACTGAAAAGTTT
>PalmExons_Bait_Seq_NW-0082465681-cds-XP-0087903001-13404-half2_0
GTTGGCAATAACACACTCAACGGAAGCATTCCATCAACAATTGGGAAGCTGCCCAATTTGACATATCTAGAGCTGAATGA
>PalmExons_Bait_Seq_NW-0082465681-cds-XP-0087903132-13462-half1_352
CAAGGAAGATTTTTGTAGGTGGTTTGCCTCCTAAGCTGACTGAGGATGAGTTTAGCAGTTTTTTCGAGCAGTTTGGTGAA
>PalmExons_Bait_Seq_NW-0082465681-cds-XP-0087903132-13462-half2_0
ATTAAATATGCTGCTCTGATGTATGATAATTTTGGCCGAGTAAGAGGCTTTGGCTTCATTGAATTCCACTCAGTGGAGGC
>PalmExons_Bait_Seq_NW-0082465681-cds-XP-0087903141-13467-half1_81
AGGAAGAGGCAGTCGACCTCAAATATTTCACCACTCCTAGGAAATTCGGTGTCGAAATTTTCTGATGCAAGACTCTTGTT
>PalmExons_Bait_Seq_NW-0082465681-cds-XP-0087903141-13467-half2_196
AAGAAGAAGAATGATGATCCAGCTATAATCCAGCACATGGATTTTGATGCTCCAACACGTGAAGTAGCACGACCACTTTC
>PalmExons_Bait_Seq_NW-0082465681-cds-XP-0176983951-13397-half1_162
TGGTTTGATCAATACATGAAAGAAACTGCAACTCTTCTAGATTTCTGCAACTCACTGAAGTCCGCGGCCTCTGGAATCAA
>PalmExons_Bait_Seq_NW-0082465681-cds-XP-0176983951-13397-half2_27
GATAGTTTTATCATTGCTCCTCGTATCAGCCATGGTTTCTCCTGTTTCCATCGACATGGGAAATGGAGCCATCAGTCATG
>PalmExons_Bait_Seq_NW-0082465681-cds-XP-0176984011-13422-half1_27
CTCTCCTCTTCCTTAGCGATGCTTTCTATACTATTTGTACTGCTGCTACCAACGTTCTCATGTTCTTCTATTGTGTCAGC
>PalmExons_Bait_Seq_NW-0082465681-cds-XP-0176984011-13422-half2_270
TTGGAGTGTAGAAGTTCTGCATACTTGCTTTCCTACTTCTGGGCAGACAATGATACTGTTAGAGAGGCTCTCAATATTCG
>PalmExons_Bait_Seq_NW-0082465681-cds-XP-0176984021-13423-half1_588
GTGCCAGTTGTTGCTCAAGAAATTGCAAAAGGTGATCAAGATGGAGATGAGCTGCCTTACAATCTCAAGGGTTATATGGT
>PalmExons_Bait_Seq_NW-0082465681-cds-XP-0176984021-13423-half2_112
TCTATAAATGAGTGTATTGAGGGAATAAACGGAGCCCAAATTTTGGAGCCAGTATGCTTTTTCGTGAGCCCAAAGCCCAA
>PalmExons_Bait_Seq_NW-0082465681-cds-XP-0176984041-13424-half1_405
TATATGGTTGGCAACCCGTCAACAGATGAGAAGTTTGATAATGGGGCATTTGTTCCATATGCTCATGGGATGGGACTTAT
>PalmExons_Bait_Seq_NW-0082465681-cds-XP-0176984041-13424-half2_135
CTTCCTTTGGAGTGTAGAAGTTCTGCATACTTGCTTTCCTACTTCTGGGCAGACAATGATACTGTTAGAGAGGCTCTCAA
>PalmExons_Bait_Seq_NW-0082465681-cds-XP-0176984051-13426-half1_504
TTCCTTAGAAAGTGGTTTATTGATCACCCAGAGTTCCTCTCCAATCCACTCTACGTTGGTGGAGATTCGTATTCTGGTAT
>PalmExons_Bait_Seq_NW-0082465681-cds-XP-0176984051-13426-half2_280
AGTTCTGGATACTTGCTTTCCTACTTCTGGGCAGACAATGATACTGTTAGAGAGGCTCTCAATATTCATAAGGGGACAGT
>PalmExons_Bait_Seq_NW-0082465681-cds-XP-0176984072-13427-half1_672
CTAGAGTTCCTCTCCAATCCACTCTATATCGGTGGAGATTCGTATTCTGGTATTGTTGTGCCAGTTGTTGCTCAAGAAAT
>PalmExons_Bait_Seq_NW-0082465681-cds-XP-0176984072-13427-half2_168
GCAAACTATCTGCAGTCTGTAAATGAGTGCACTGAGGGACTAAACATAATGCAAATTTTGGAGCCAGTGTGCTTTTTCGC
>PalmExons_Bait_Seq_NW-0082465681-cds-XP-0176984081-13384-half1_27
AGACATATGCGCTCCAAGAGTGATTCTGATAAGAGAGTCAAGAAGGATAAGCTGGATTCATCACTCAAATCTTGTCGCCA
>PalmExons_Bait_Seq_NW-0082465681-cds-XP-0176984081-13384-half2_162
CAGTGCAATGCTAGAAGTAACTTCTATTGGCAAGAAAAGTCGAAGATTTAACGATGTCAAGGGCTTGCTGCACGACTATG
>PalmExons_Bait_Seq_NW-0082465681-cds-XP-0176984121-13367-half1_2268
AGTACAGGCAACCGATATTACTTGAATTGGAAGCACACACTTGCCTTGAAACAGCTACCTAGAAAACTTCAGTCACAGCA
>PalmExons_Bait_Seq_NW-0082465681-cds-XP-0176984121-13367-half2_729
CATAAGAAGAGTGATCTCACGAAGGGATTGGCCTCTTGAGGTTAAAAGAAAGGTCCTTTTGGAGCTTATGAAAGAGACTC
>PalmExons_Bait_Seq_NW-0082465681-cds-XP-0266606091-13459-half1_216
GAGATTGTGAACAGTGCGGAGCAAGTATTTGAGCTTATCAAACTAGGAGAAGCAAATCGGCATTTTGGGGAAACCAACAT
>PalmExons_Bait_Seq_NW-0082465681-cds-XP-0266606091-13459-half2_162
AGTTCAGCCAAGCAGATGGCGGACTTGAGAAACACATCTGATGAAGTAATCATGTCACAGGAAGATGTCTTTAAAACACC
>PalmExons_Bait_Seq_NW-0082465681-cds-XP-0266606101-13460-half1_702
GGAGCTAAACGCATTACGAATTGTGCTCAAGTAAATGAGATTCTGACTGATGCTGCACTGCTGAAGCGACAAAAACTAGA
>PalmExons_Bait_Seq_NW-0082465681-cds-XP-0266606101-13460-half2_270
TGTGAAAAGATCAAACTGTTCAAGGGACCTTGAGTCTAGTCCGCCCCCTGATAATTTTGCAAACATAGCTGATGAAGACT
>PalmExons_Bait_Seq_NW-0082465681-cds-XP-0266606151-13369-half1_1971
TATGGAAGTGCCAGTCTTGGCAGTGATTTACTCTTTTCAATATTGGATGCAGCATATGACAGGGAGTCAAAAGTGAGGTC
>PalmExons_Bait_Seq_NW-0082465681-cds-XP-0266606151-13369-half2_135
TCTTTGGCAACTCGTCATCGAAAGTCAGTCATATCTTTGAGTGAAGTGGCTCCACAACTGGCATTACTTTCATCTTCTGA
>PalmExons_Bait_Seq_NW-0082465681-cds-XP-0266606161-13370-half1_2187
CTTTCTGTTGTCCTGCCTGTTACAATTTATTCATGTGGTTTGATCGAGGATGAAATTACCTCCTCTAAGCTTGCGCCATC
>PalmExons_Bait_Seq_NW-0082465681-cds-XP-0266606161-13370-half2_1296
AAGAAAGGAATGGAGCTGGCTGTTAGTTTAAGCTTATTTGCCTCAAGAGTTCAGGAAATCCGTGTTCCTTTACAGGAGCA
>PalmExons_Bait_Seq_NW-0082465681-cds-XP-0266606181-13372-half1_810
GCTTCTTCCATCTTTGTTGATGAAGGAAACCATAATCAAAAATTAGAAGGTGTCGGATCGGATGATGCAGGTACGTCCGA
>PalmExons_Bait_Seq_NW-0082465681-cds-XP-0266606181-13372-half2_405
GTATGAGTACATCTGCAATGGTTCCTTGGACCGCCATCTATATGGGAGAAGAAAAGCACCACTAGATTGGCACGCAAGGA
>PalmExons_Bait_Seq_NW-0082465681-cds-XP-0266606221-13388-half1_81
GAATCCACATTGCTGCAAGTAGATGGTCTAAGAAAAAAGGCACGGGAGAAACCATCACTTGCTATTTGTGACAGGAAACA
>PalmExons_Bait_Seq_NW-0082465681-cds-XP-0266606221-13388-half2_270
CTATATGGGTTTATGAAAAGTAGTCTGTCCCGCCAAAAGCCAGTTTCAAGAGGTGACACCATGGGTTGGATATTATCTGA
>PalmExons_Bait_Seq_NW-0082465681-cds-XP-0266606251-13394-half1_363
ATCACTAAACTTGTCGAGAAGTTGAACCTTCGGTTAACTGCTGTTCACCTAGTTGATGCCCATTTATGTTGTGATCCTGG
>PalmExons_Bait_Seq_NW-0082465681-cds-XP-0266606251-13394-half2_196
AGAAAGCTCACCAAAGAGCTCTGTGATGTCATCGAAGATTTCAGCCTGGTTAACTTCACGACCTTGGACATTCAGGACAA
>PalmExons_Bait_Seq_NW-0082465681-cds-XP-0266606281-13425-half1_336
GCTCTTGCTTTCGAGATTGGTCCTGTTCAATTTGAGATTGCTGAACATAATGGGAGCTTGCCAACTCTAGTTTTGAATCC
>PalmExons_Bait_Seq_NW-0082465681-cds-XP-0266606281-13425-half2_168
ACCCATATCTTAGCGCCTAAATGTTCTCTGACATCACTGAAACCAAAGGCAGTGACTGGAGATAGAAGAATTCTCAAGGA
>PalmExons_Bait_Seq_NW-0082465681-cds-XP-0266606321-13468-half1_336
CGACAAGTGGCAAGCCAATCACTAAAATCTTGCAAGAATGAAGATGAGGTCTTGGCAGATGGAGAGACGACTTTTACATT
>PalmExons_Bait_Seq_NW-0082465681-cds-XP-0266606321-13468-half2_252
AATCCAGCACATGGATTTTGATGCTCCAACACGTGAAGTAGCACGACCACTTTCTGATGACAAAAAGCAAGATGAGTTAC
>PalmExons_Bait_Seq_NW-0082465681-cds-XP-0266606331-13469-half1_420
GCTTCTCTTCTTGATTCTGCACTTCAAGGGTTGATGCCTTTCTCTGATCTTATTTTGCGGTTTGAAAAGTCATGCCGGAA
>PalmExons_Bait_Seq_NW-0082465681-cds-XP-0266606331-13469-half2_28
AAGACCTATTTGTGTTGCCAACAACATCACATCAGGAGGCGTGCCAGTTTGTTATGACGGATCATACTGCACAATTATGT
>PalmExons_Bait_Seq_NW-0082465681-cds-XP-0266606341-13455-half1_351
GGTCCAAAAGCTGCAACTTTTGTGCAACTCGTTTCAACCTTCTTTGGTGGCTTTATTATAGCATTTACAAGAGGCTGGCT
>PalmExons_Bait_Seq_NW-0082465681-cds-XP-0266606341-13455-half2_1215
TGACCCTGATTCCGGCAAAATCTTGTTAGATGGAGTAGCAATCCAGAAGTTTAGAGTCAATTGGCTTAGACGACAGATAG
>PalmExons_Bait_Seq_NW-0082465691-cds-XP-0087903171-13474-half1_84
ATTGAAGATTACGATAACTTCATCTCAACTCTCCCACTGGAGAAAGGATGGGTTCCTTCCAGAAAATACCAAGGCTTCTG
>PalmExons_Bait_Seq_NW-0082465691-cds-XP-0087903171-13474-half2_364
TTTATCCAGTTGCCAAATCCTCGTTCTTCAGGAAAGGAACCAAGGGCGATTGGAGGAATCATATGAGTCTGGAGATGGCT
>PalmExons_Bait_Seq_NW-0082465691-cds-XP-0087903181-13471-half1_621
ACTATGGGTAGCTGCTTGTTGTTTGAAGAATTCTTTACAACATCCAAGGAAACAGGGCAGTGTGTGTGTCCATCATGGTT
>PalmExons_Bait_Seq_NW-0082465691-cds-XP-0087903181-13471-half2_54
ATATTTTGTACTGCTACCTCTGCAAACCCACGAGAGCATGCTATGGAGCTTGCCAATTTGCAGAACTTAGACTTGATACA
>PalmExons_Bait_Seq_NW-0082465691-cds-XP-0087903201-13476-half1_837
CATCAGACCCTTTTTGGTGGAAGGCAAGGAAAGGTAGCCGATTTCAAAAATCACATCCTCCAATTTTCTGGATTCATGTG
>PalmExons_Bait_Seq_NW-0082465691-cds-XP-0087903201-13476-half2_27
ACCTGTTTCAAAAACTAATACAAGGAAGGAGGAACTAGTGGCAAAACTAATGGACTTTATGGTGGCGCCTCATGCTACCA
>PalmExons_Bait_Seq_NW-0082465691-cds-XP-0087903251-13484-half1_700
CTGCTAATGCTGTGCGTGACTATCAGCGGCAGGTTGCTGAATTATATGTAAGAAAAAAAACTCTTGAGAGAGAGCTAGCA
>PalmExons_Bait_Seq_NW-0082465691-cds-XP-0087903251-13484-half2_28
AGGCAGAAGCCCAGCTTAAGGATAAACTAAATTTGAGGCTGAAGACATTGGAAGAAGGTCTAAAGCAAGCACCAAGCTTA
>PalmExons_Bait_Seq_NW-0082465691-cds-XP-0087903331-13492-half1_297
GTGTGCAACAACATTAAAATCATATCATGTGACCATCACAAGGATCCCAAATGCACGGTGACCAAGAAGGTGATCAAGGA
>PalmExons_Bait_Seq_NW-0082465691-cds-XP-0087903331-13492-half2_27
AAAAGAAACTGAAAAGGTGATCAACGACATTGAGATCATAGTATGTGAGCATGCAAAATGCCCGGATCCCTGCAAGGAGA
>PalmExons_Bait_Seq_NW-0082465691-cds-XP-0087903361-13496-half1_567
GGTCGGCTTAGTAGGTGTATATACACAGCTAGTCTTGGTTCTGCATTTGATACGAATTTAAAGCGAGTTAGGTTCTCCAC
>PalmExons_Bait_Seq_NW-0082465691-cds-XP-0087903361-13496-half2_216
CTAACCAAGGATAGGTTGGAGATTATAATAAACACATGGTTATGTTCAGGAGTTGTCCCATCTCCTGCAGAGGTTAGCAG
>PalmExons_Bait_Seq_NW-0082465691-cds-XP-0087903371-13495-half1_700
CTCAGTATTTTTTGCTTCTTGCTACAGTTGCCAACATTGCCAAGTCTATTAGTCTTGCAGCCTACCTAGCAACTGGTACT
>PalmExons_Bait_Seq_NW-0082465691-cds-XP-0087903371-13495-half2_224
AACCAAGGATAGGTTGGAGATTATAATAAACACATGGTTATGTTCAGGAGTTGTCCCATCTCCTGCAGAGGTTAGCAGCA
>PalmExons_Bait_Seq_NW-0082465691-cds-XP-0087903401-13499-half1_297
AGAGAGGTGGTAGATTGGCTGACTTCATTCCTTCCAGCAAAGACCTGCACCCAGAGTAATTCAAAATCAGCAAAATATGA
>PalmExons_Bait_Seq_NW-0082465691-cds-XP-0087903401-13499-half2_81
GAGATTTTTGGCAGACTGTTTAGGTGCAAAGATGTCAGGCCATATGACAGCCTGCAGACCAGCTTATGAAAATCTAAGAT
>PalmExons_Bait_Seq_NW-0082465691-cds-XP-0087903471-13505-half1_135
GGTAGAATTCGTGGTCTATCTCTGAAGCTTAATGAGCAGACACAGCACCATAGCACTTTGAGATATGATGCAGCTATAGA
>PalmExons_Bait_Seq_NW-0082465691-cds-XP-0087903471-13505-half2_216
GAGGATGTTAGGCGGCAAGTGCAAGAGGCTGTTCAATCTCGTCATAAAATTGACAAAATGTATGCTGCTTTTACTGGTCA
>PalmExons_Bait_Seq_NW-0082465691-cds-XP-0087903511-13512-half1_594
CTTAAGGATTTTTCTGACTTATCTGCTGGAGATATGGATGCGAGGCAAGAAGTAATGGAGTTCTTGGATCACTGGGGTTT
>PalmExons_Bait_Seq_NW-0082465691-cds-XP-0087903511-13512-half2_0
GAATCGGCTGCCATAGATGATCTTGAAACAAAGGAAGTTGAAAATGCAGGTGATGCCGATCAAGCTATAACTTCTGCAAC
>PalmExons_Bait_Seq_NW-0082465691-cds-XP-0087903541-13515-half1_432
ACTAGGAAAGCAAAGACTGCTGTTGCAGCAATGCTTACTAGATCCCATGAAACTATTGCTCCTGAAGATGCTGATCTTAC
>PalmExons_Bait_Seq_NW-0082465691-cds-XP-0087903541-13515-half2_351
GTCTGCATATGATGGCTCATATGTTTATCCTCCCATTGAACAGTTAGTGGAACAGTGTGGCAAATTTCAGTTGCTGGACA
>PalmExons_Bait_Seq_NW-0082465691-cds-XP-0087903551-13516-half1_594
GGTGTTAAGTGGTTAATTTCACTTTGGCAGAATGGTCTCAATGGGATACTAGCTGATCAAATGGGCCTGGGCAAAACAAT
>PalmExons_Bait_Seq_NW-0082465691-cds-XP-0087903551-13516-half2_351
TCTGCATATGATGGCTCATATGTTTATCCTCCCATTGAACAGTTAGTGGAACAGTGTGGCAAATTTCAGTTGCTGGACAG
>PalmExons_Bait_Seq_NW-0082465691-cds-XP-0087903721-13531-half1_162
TGGAATGTTTATGAGTCAAAAAAAATGTTGGAAGAGATGCTCAAGTGGCGATCAACCTACAAGCCAGAAGAGATCCGCTG
>PalmExons_Bait_Seq_NW-0082465691-cds-XP-0087903721-13531-half2_297
GTTCTCCAAATTGATGTTAAAGGATGATATCAGATCGGCAAGCATTTGGGATTTGAATGAAAAACCAGCCCAGGCCAACC
>PalmExons_Bait_Seq_NW-0082465691-cds-XP-0087903801-13539-half1_1080
CTCTTTTACGGGTCGATTTCTTCAGGGTTTGCTGTCGTTTTCACAAGGTTTAGTGTGGCCGATATCTCCGATAATTACTT
>PalmExons_Bait_Seq_NW-0082465691-cds-XP-0087903801-13539-half2_378
AGGTTTGCACGAGAGGCTGGTGCCATTCCTAGGACACTTTTTGGATAATGAGAATGAGAAGCTCCTTGTATACAAATATG
>PalmExons_Bait_Seq_NW-0082465691-cds-XP-0087903811-13540-half1_189
CTTAGACAACTTTCCGATGGTATTTATCAAGAGCTTGGGAGCAAGATAATGGGACAAATCTCAGATGAGGTGTGGAAGGT
>PalmExons_Bait_Seq_NW-0082465691-cds-XP-0087903811-13540-half2_0
AGGAAAGAAGATCGCTCTTCTCCCCTTAAACAACAATCAAGCAGTGGTAAAGAAGATCATGCTTCTCTAACAGCTTCTAC
>PalmExons_Bait_Seq_NW-0082465691-cds-XP-0087903841-13543-half1_182
CATTGTAACAAGGCTTCGCAGCAATGGTTTTAAAGAAGATCATACTGACCCGACCCTTTTGATAACTGCCGATCAAGTTG
>PalmExons_Bait_Seq_NW-0082465691-cds-XP-0087903841-13543-half2_104
AGCTGAAGTTTATTTTCACAAAATACCAGAAGAGGTCATAGAGAGTCTGATCAAGGAGGGGGATGTGCTCTATGTTGCTG
>PalmExons_Bait_Seq_NW-0082465691-cds-XP-0087903891-13548-half1_648
TCCAATGGCTCATTAGTCCGTGCAATTGGCAGTGGATTAGATTTCACCCTTCCTGCGCACAAGACAATATTTGATATTGA
>PalmExons_Bait_Seq_NW-0082465691-cds-XP-0087903891-13548-half2_1053
TGGGGATGCGCATGCACATGAGAAACAACACAATAATGAGGAGAGAAGCTCAAGGTATGAAAGACTGAGCATTCATAATG
>PalmExons_Bait_Seq_NW-0082465691-cds-XP-0087903901-13550-half1_378
AATGGGTACCGGGCAGTTCATGTTGCAGCACAGTATGGACAAACATCATTCTTGAATTACATCATTGCAAAGTATGGTGC
>PalmExons_Bait_Seq_NW-0082465691-cds-XP-0087903901-13550-half2_84
TACTGCTGTTGTTGGCCTTTGGGGATGGACTGCCGTTTCACTTGCAGTTGGTTCACTATTTATGTTCTATAGATGTAGCA
>PalmExons_Bait_Seq_NW-0082465691-cds-XP-0087904061-13563-half1_280
CCGGAAAGGCCATTTTAGAGGTTTCTGTTCATTGCGGTACGTATATTTTTGACTTCCTGCGGTTGACTCAGATTGATTTG
>PalmExons_Bait_Seq_NW-0082465691-cds-XP-0087904061-13563-half2_476
TACTTCCTGAGTATGTTGTGAGTTTCAAATCCTTGATGCGTTCTCAAGAGATGGCAGGATCTCTTCCATCCTCGAGAAAA
>PalmExons_Bait_Seq_NW-0082465691-cds-XP-0087904101-13567-half1_189
GCAATTGACCCAAGTAGGCCTCTTTCAGAGCAAGGTCCTTTTGATATTGTTCTACACAAGTTGACTGGAAAAGAATGGCA
>PalmExons_Bait_Seq_NW-0082465691-cds-XP-0087904101-13567-half2_0
GGTAGTTGATGGAAGCGCAAAATCACATGAACTTTCTCTTGCTTATGATCGATTCTCCTTGTCAAAGCTTGATCCTCCCT
>PalmExons_Bait_Seq_NW-0082465691-cds-XP-0087904111-13568-half1_196
ACCCAAGTAGGCCTCTTTCAGAGCAAGGTCCTTTTGATATTGTTCTACACAAGGATTATGGCAGAAAACATCCAGAAGTG
>PalmExons_Bait_Seq_NW-0082465691-cds-XP-0087904111-13568-half2_140
GCGGCGATTTTCCCTTCCTGATGTTAATAAATGCGACCTATTAAACAATGCTGGTGTCTTTCGATTTCCGAGGGTTTCTT
>PalmExons_Bait_Seq_NW-0082465691-cds-XP-0087904221-13582-half1_196
TCAAATTTGGCAGGAAGGACCTTCCTCGCACTGTGGAGACAGATTCAGTAACTGAGTCTAGAATCAAGGAAAAAGAGAAT
>PalmExons_Bait_Seq_NW-0082465691-cds-XP-0087904221-13582-half2_308
ACACAGAACAGCAGGCTGATTTACCTACGGTGAATGCGATTGGCAATCAAACTGAACCGCACATGAACTCAAAGAAAAAT
>PalmExons_Bait_Seq_NW-0082465691-cds-XP-0087904271-13590-half1_351
TTGGAACAGGACATTACAGGGAAAATTACTCTTGGTGTGAGATATAATGTCTCGGCCTATGTTAGAGCCTATGGGGATCT
>PalmExons_Bait_Seq_NW-0082465691-cds-XP-0087904271-13590-half2_324
AACGTCAATGTTGCACTTGCTGTAGATAATCAGTGGATCAATGGGGGACAGGTTGAAGCAAATACTGACAGATGGTATGA
>PalmExons_Bait_Seq_NW-0082465691-cds-XP-0087904522-13585-half1_27
CTAATGCCAAGTATCTTTCTGGAGACTCTGGTGGTCTGTGTTCTCTTCCTAGAAGTTTCAGCTTCAATAGATGGCGAATT
>PalmExons_Bait_Seq_NW-0082465691-cds-XP-0087904522-13585-half2_0
GAGAAGGAAGAACAAGTTTGCAGAGATTCTTGAGGACTGGGAACTTGAATATGGAACTCATAGGTTCTCATACAGAGATC
>PalmExons_Bait_Seq_NW-0082465691-cds-XP-0087904531-13586-half1_459
GGAATTGATGTCAATAGCTTAATATCCAACAAATCCTCTACAGCAGGCTATTTCAGCGACCAGGGCAACGAATTGAAGAG
>PalmExons_Bait_Seq_NW-0082465691-cds-XP-0087904531-13586-half2_913
CTGATGAAGGCTTTGATGATAACATTTCATCCTATCCATCATCTGCATTTGTAAGCTCTATGCTTTCAGGAGGTCGCTGA
>PalmExons_Bait_Seq_NW-0082465691-cds-XP-0176984181-13532-half1_224
AAGTGGTGTTTATTCCGATTCTGCTTCTTCCTTGCTTAGGAGGGACAGGGTTGATAAGAGATCAGAAGAAGTGACATTTG
>PalmExons_Bait_Seq_NW-0082465691-cds-XP-0176984181-13532-half2_56
TGCCAACAATTGATGTATATGTTGCTGGTTGTTTCTCAGGTAGCCCCATCATCTTAACCAAGACTCTTCAGCTAGCCTTA
>PalmExons_Bait_Seq_NW-0082465691-cds-XP-0176984211-13491-half1_75
ACTCTATGCAAGCTCCAAGAACGGGAGAACATAAAAACCATCTCCTATGACAAGAAGAACAATACTGTCACAATCTCCGG
>PalmExons_Bait_Seq_NW-0082465691-cds-XP-0176984211-13491-half2_0
GTGCAACAACATTAAAATCATATCATGTGACCATCACAAGGATCCCAAATGCACGGTGACTAAGAAGGTGATCAAGGATC
>PalmExons_Bait_Seq_NW-0082465691-cds-XP-0176984231-13594-half1_999
AAAATGTTCGAGACTATCAATCGAAAACCAGGCATTGATGCCTATGACACAAACGGCATCGAGTTGGAAGATATGAAGGG
>PalmExons_Bait_Seq_NW-0082465691-cds-XP-0176984231-13594-half2_1701
TTGGATAGGGTGAAGGTTGGAAGGTCGATGATGGTTGTGGCTCATCGTTTATCCACAATTAAAGGAGCTGATATAATTGC
>PalmExons_Bait_Seq_NW-0082465691-cds-XP-0176984252-13523-half1_532
GAAAAGTACGGCATAAGAACCTTGTGGGTCTGGTTGGGTATTGTGCAGAAGGTGCTAAAAGGATGCTTGTATATGAATAC
>PalmExons_Bait_Seq_NW-0082465691-cds-XP-0176984252-13523-half2_28
GTTGGCCTTGTCAGTCCACTGACATGGGATATCAGAATGAAAATAGCCATTGGAACAGCGAAAGGAATAGCATATTTGCA
>PalmExons_Bait_Seq_NW-0082465691-cds-XP-0176984301-13546-half1_25
TAAAGATTGTGGGAGTTGGGTTTAGAGGAAGAACTGAAGCAGAAGGTCGCAGACTGTTCTTAAAATTGGGCTACAGTCAT
>PalmExons_Bait_Seq_NW-0082465691-cds-XP-0176984301-13546-half2_50
CAGGTGCAGTTCGTAGCTGTAAGCCCCCTGAAGTCTACAAAGGCAAGGGTATCATGTACATTGATGAAGTAGTAAAGAAG
>PalmExons_Bait_Seq_NW-0082465691-cds-XP-0176984321-13472-half1_459
GGTTCGAGCAAGCTTTCCTTAAATACAAAGCGCAAGAGAGAACCAGAAAATGATCACGTGCTTCGTGATATATTACGCTC
>PalmExons_Bait_Seq_NW-0082465691-cds-XP-0176984321-13472-half2_162
TCTTTTATGGAATCCTCCATTACGTTTGGGACCTAAGGCTCCAAGCAGCAGGAATGATAGCAAAAATGTGAAGTCAGATG
>PalmExons_Bait_Seq_NW-0082465691-cds-XP-0176984331-13473-half1_135
CATCTCTTCTTCAAGGGTGAAAAACTGAGATTGGAAAGCCGTATGGAGAACCATCAGATTGAGCATGGTGAATTCATGGT
>PalmExons_Bait_Seq_NW-0082465691-cds-XP-0176984331-13473-half2_0
CTTAAGGAGACTCCGTCGAATTTGTTTCCATGCATATGGTAGTGATCCTGCCTTCATATTTTGTACTGCTACCTCTGCAA
>PalmExons_Bait_Seq_NW-0082465691-cds-XP-0176984341-13588-half1_216
ATCATATTGAATCATGAATTCTCTGAAGGGCTGAATTACTGGCATCCCAATTGCTGTCATGGGTATGTGGCATCGGAAGA
>PalmExons_Bait_Seq_NW-0082465691-cds-XP-0176984341-13588-half2_108
CGGCTCATGTACTCTACGTGTATCTACCGATCCATACTATTTGTTTCCTTCAATAGCAAGTAATTCTCTTGGGCATGACC
>PalmExons_Bait_Seq_NW-0082465691-cds-XP-0176984351-13589-half1_675
GAGGAAAAGAGCCCCAGATGTGTTACCAATGGAGATGAGACTATCTCATGGAACCCTCATTTTGATACTGGCATACATAA
>PalmExons_Bait_Seq_NW-0082465691-cds-XP-0176984351-13589-half2_459
GATTTCTTTGTGAAGAATTTCAATTGGGCTGTGTTTGGGAATGAGTTGAAGTGGTACCACACAGAGCCACAACAAGGGAA
>PalmExons_Bait_Seq_NW-0082465691-cds-XP-0266606351-13477-half1_84
TTTTCTAGCTATCACAGTAATCCCTTCTCTTCAGCATTTCTCACTTTGTTCATCTTGGCTTTCTCCGCCTCTTTCCCGTT
>PalmExons_Bait_Seq_NW-0082465691-cds-XP-0266606351-13477-half2_84
GATGAGCCTTTGCCAAAGAATTCGCATCAATTGAAGGAATTCTCTGAAGGTTCGATATCGGATGATGACAACCTCATTGA
>PalmExons_Bait_Seq_NW-0082465691-cds-XP-0266606421-13489-half1_84
AAGATCCAAGAACGAGAGAACATAAAAACCATCTCCTATGACGAGAAGAACAATACTGTCACAATCTCCGGCCCATTCGA
>PalmExons_Bait_Seq_NW-0082465691-cds-XP-0266606421-13489-half2_0
CACAAGGATCCCAAATGCACGGTGACTAAGAAGGTGATCAAGGAACCTACTCCCGAGAAGAAAAAGGATGCTAAGGATAA
>PalmExons_Bait_Seq_NW-0082465691-cds-XP-0266606481-13517-half1_140
TTCAATTACCTTGTCCAGAAAGGGTTGTTCCAAGCTGGCTATTTTTCCAAAATTCGAGCCACTTATCGCTGCTCAAGCAA
>PalmExons_Bait_Seq_NW-0082465691-cds-XP-0266606481-13517-half2_196
GTGTTGAAGCTGATGATGTAATTGGAACTTTGGCTGTAAACAGTGTTTCTGCTGGGTACAAGGTACGGATTGTCTCTCCA
>PalmExons_Bait_Seq_NW-0082465691-cds-XP-0266606511-13530-half1_27
GGGCTCTTTAACCTTACGATCTTCAGCAGCCGAGGAAGAGAGATCTTCAATATTACAAGAACACATTTTGGTAGTGTAGC
>PalmExons_Bait_Seq_NW-0082465691-cds-XP-0266606511-13530-half2_0
AATGCGATTCTCAATATGCCTGAGGGTCAAGAGCAAATGGTGTGTTTGATAGACTTCACTGGGTGGTCATTAAGCAATTC
>PalmExons_Bait_Seq_NW-0082465691-cds-XP-0266606541-13545-half1_162
GTTCTTGCCGAGGCAAAGGCTGATGCTATCATTTCCAGGATTAAAATTACAGATTACAGTGAAAAGGATGCTGTACCGAC
>PalmExons_Bait_Seq_NW-0082465691-cds-XP-0266606541-13545-half2_108
TACCAATCTTAAGACCGGGAGGAGATATGAAGGCTTGGATAAAGCTGAGGTATATTTCCACGATATTCCAGATGAGATCA
>PalmExons_Bait_Seq_NW-0082465701-cds-XP-0087904601-13598-half1_448
CATCCTTAGCCCATTTCATCCAAAATCAATTTGGAAAGCTCGATATCTTGGTAAATAACGCAGGAGCCTCAGGAGTTGTG
>PalmExons_Bait_Seq_NW-0082465701-cds-XP-0087904601-13598-half2_308
AGCTGGTGGATGGCCAATGATGTTACCTTCATATAGTGTATCAAAAACTGTGCTCAATGCCTACACAAGGGTTCTTGCAA
>PalmExons_Bait_Seq_NW-0082465701-cds-XP-0087904711-13608-half1_756
ACTACAAAAGAGATTATTGAGGTAATGACTGAAGAAAGATGTGAACCTTTGAACTTGGAGCTGCTGCAGCGCAGGCTTCA
>PalmExons_Bait_Seq_NW-0082465701-cds-XP-0087904711-13608-half2_189
CTCAACCTTTATGGCACACAAATAGAGAGGTTGCCAGAATCTGTCAGTAACCTTTACAATCTGCAGGTACTAGAACTTGG
>PalmExons_Bait_Seq_NW-0082465701-cds-XP-0087904741-13610-half1_140
GGCAGCAATAGCTTCTTACCTTCCCCAGAGAACAGACAATGATATAAAGAACTACTGGAACACCCATCTCAAGAAGAAGT
>PalmExons_Bait_Seq_NW-0082465701-cds-XP-0087904741-13610-half2_84
TGGCAATGAATCATTACAAGGGAGTCAAGCTAAAGGTGATCGATGGAGCTGTGCTGCAATAGCTAAAGACGACCATGACT
>PalmExons_Bait_Seq_NW-0082465701-cds-XP-0087904751-13612-half1_459
AAGACATTGAGAAGTGAGATCACTCCTCTTGGCATTGATAAAAAACGAGTGCACGAGCTTTCATCTTGTGTTGTCTCTCC
>PalmExons_Bait_Seq_NW-0082465701-cds-XP-0087904751-13612-half2_486
TTTGCTCTTAAATCTAGTGAACCAGGAGATTCACTTGTGGAGCATAAAGGACGATCCAGTATGTGTCACCAGATACAGAG
>PalmExons_Bait_Seq_NW-0082465701-cds-XP-0087904771-13613-half1_756
CTGGCCAATTTACAATCTGATAGCTCTGGCCAATCAAAAGATCAGGACCTTCTGACTCATCTTTTGAGGAACCTTGCAAA
>PalmExons_Bait_Seq_NW-0082465701-cds-XP-0087904771-13613-half2_27
AGACCTGGTTGTATCATTCTAACAATTTATCTTTGCCTAGCCGAGTCTCTGTGGGAGGAGCTTTTCCATGATCTGAATTC
>PalmExons_Bait_Seq_NW-0082465701-cds-XP-0087904801-13615-half1_112
AGCCTGCCCCTAAGGGTGTTCAAACTGTAAAAGTCCAGCCTATTGCAGTTCCAGCCATTATTGTAGAAGAAATAAAGGAA
>PalmExons_Bait_Seq_NW-0082465701-cds-XP-0087904801-13615-half2_56
TCAAGTCCAGCAATGTTCTACTCTTTGATGATGATGTTGCAAAGATAGCTGACTTTGACCTATCAAATCAGGCTCCTGAC
>PalmExons_Bait_Seq_NW-0082465701-cds-XP-0087904871-13619-half1_196
AAATCATGGAACAAAGAATGGTAACAATCGAGCAAAGAAGTGCCTTCCTTCACAATCAAATCAACCGGACAGCCAGCAGT
>PalmExons_Bait_Seq_NW-0082465701-cds-XP-0087904871-13619-half2_56
TATCAGGAACTGGTGCATATGGAAAACTTAAATTTGAGAGGGGCATTCATAGAGTTCAGCGCGTTCCAGTGACAGAGAAA
>PalmExons_Bait_Seq_NW-0082465701-cds-XP-0087904981-13625-half1_648
TTGGGAAATCAAAGGAATTTTGGAAATGGAAAGGCTGATAACCGATACAAGGGGAAGCAAGTTAGAAGGAATGCGAGTGC
>PalmExons_Bait_Seq_NW-0082465701-cds-XP-0087904981-13625-half2_0
GCACCTACACCAGATTACAGTACACCATGTCCTGAATTCCCCATGAACAATGGGAAATACTTCCCAAACAATCATCAAAC
>PalmExons_Bait_Seq_NW-0082465701-cds-XP-0087904991-13626-half1_420
CTGAAGGCTGTGCCTACAGATCTGGAAGAAATCCATGAATTTCTTGATCGCTTTTACATGTCGAGAATCGGAATCCGTAT
>PalmExons_Bait_Seq_NW-0082465701-cds-XP-0087904991-13626-half2_112
GGAGATCCAAGTTTCACCTTTCCATATGTTCCACCACATTTGCATCTCATGGTGTTTGAGTTGGTCAAAAACTCGTTACG
>PalmExons_Bait_Seq_NW-0082465701-cds-XP-0087905041-13630-half1_252
GAAGAGAGGAACGAGCAATTGAGAGCATCTACATCTACTTCAGAGCAGTATCTTAAGGAGTTGGATGATTTGAGATCCCA
>PalmExons_Bait_Seq_NW-0082465701-cds-XP-0087905041-13630-half2_56
TGCAGTTGCAATAGCTGGAGCTAAAAAAGATTGCGAGCTTCGGAAGATTTTGGCTGAAGTTTCCCCCAAGAATTTTGAGA
>PalmExons_Bait_Seq_NW-0082465701-cds-XP-0087905062-13632-half1_672
ATAAAGATATCTGATTTTGGCCTCAGTGCTTTACCTCAGCATCTTGGGAATGATGGTTTGCTTCATACAACCTGTGGCAG
>PalmExons_Bait_Seq_NW-0082465701-cds-XP-0087905062-13632-half2_448
TCCAATCATCCGCCGAAGGATTTGTTTCAAAAGATTGAAGATATTGTTACAGAAATGGGGTATCAAGTCCAGAGGGGGCA
>PalmExons_Bait_Seq_NW-0082465701-cds-XP-0087905151-13641-half1_972
CCTGAGGATGATCCCTCATGCTTATATTTTACAGTGAACCATAATTCCGAATTAGCTCCCCTGTATGCTGATAAGGAGAG
>PalmExons_Bait_Seq_NW-0082465701-cds-XP-0087905151-13641-half2_81
TCATCCATAGACAAAACTGTCCACCTGTGGCAAGTTGGATGCAATAGCTGCCTCAAAGTTTTTTGCCACAGCAATTATGT
>PalmExons_Bait_Seq_NW-0082465701-cds-XP-0087905231-13648-half1_243
TCTTACCGCATAAATTTGAGCCCGACCAACTCTACTGACAATCCAGACATATTTCAGAGTGATGCTGAATGGCAACATCA
>PalmExons_Bait_Seq_NW-0082465701-cds-XP-0087905231-13648-half2_459
TGGTCTTGATTCAGAGCATAAATTTTCTACAATTGCTACAGTAGGTGGGCCTTCATTGTACAGAAATCAGGTTGCGCCAG
>PalmExons_Bait_Seq_NW-0082465701-cds-XP-0087905241-13649-half1_189
GGAATAATTGGAGGAGCAGTTATAAATGAGAACCATCAGTGGGTCTACTCTGATTCTTACCGCATAAATTTGAGCCCGAC
>PalmExons_Bait_Seq_NW-0082465701-cds-XP-0087905241-13649-half2_162
CTCTATGGGTCCAGAAAATGGTGGGAAAGAAAACTCTTCGATTATGCCTTCTCAACCTCCTTCCGATAATAACCTGTTTG
>PalmExons_Bait_Seq_NW-0082465701-cds-XP-0087905361-13660-half1_112
CTCAGCAAAGCCTGCAGGAGTTTCTGAAGTCCTATCCAAAGAAGGACCTGGTTCGTACAAGTTTTGATAAAGAAAGTAAG
>PalmExons_Bait_Seq_NW-0082465701-cds-XP-0087905361-13660-half2_0
GTTATAGTTTTAAGAGAAACCTCTTCTTCGTGTGATGCTGTCAAGGGTTACAAACTCTGGTACTGGAAGAGCAGAGAGCA
>PalmExons_Bait_Seq_NW-0082465701-cds-XP-0087905371-13658-half1_783
TTCAAAGAACTGCATGAAATTGTTGAAAATGCCAAGGCAAAGCTGGAAACTGAAGTTGGTCCGGTGAATGGAGTTTCAGC
>PalmExons_Bait_Seq_NW-0082465701-cds-XP-0087905371-13658-half2_0
ATAGTTTTAAGAGAAACCTCTTCTTCGTGTGATGCTGTCAAGGGTTACAAACTCTGGTACTGGAAGAGCAGAGAGCAACC
>PalmExons_Bait_Seq_NW-0082465701-cds-XP-0087905471-13670-half1_252
TTTAGCTCTGATGACAGGAAATTCTTTTTCTGGATGCAGGAGCCAAGAGCTGAAGGAGACTCACAGATATGCAACTCATT
>PalmExons_Bait_Seq_NW-0082465701-cds-XP-0087905471-13670-half2_0
GAATTGTCTGGTGAGGTAACTTCATCAGCTGGACCTGTACAATTGGCAGATTTACAGAGAATATTGAGAAGCATTCAGCC
>PalmExons_Bait_Seq_NW-0082465701-cds-XP-0087905481-13669-half1_243
GTCTTAAAGTTTAGCTCTGATGACAGGAAATTCTTTTTCTGGATGCAGGAGCCAAGAGCTGAAGGAGACTCACAGATATG
>PalmExons_Bait_Seq_NW-0082465701-cds-XP-0087905481-13669-half2_0
ATTGTCTGGTGAGGTAACTTCATCAGCTGGACCTGTACAATTGGCAGATTTACAGAGAATATTGAGAAGCATTCAGCCGT
>PalmExons_Bait_Seq_NW-0082465701-cds-XP-0087905581-13677-half1_432
GGCTTACAACAACATTATTTAGGCCAGAATGATGTTGCCATGGATTTGATCAATAATGTCACTGGGGTGGATGAGGAAGG
>PalmExons_Bait_Seq_NW-0082465701-cds-XP-0087905581-13677-half2_432
GAAGAACCCCATTGCACCTCATAGAGATTGGGAAAGATCCCAGTTTGTTTTGAATCATGAAGGACTTCAACAGGTCACTA
>PalmExons_Bait_Seq_NW-0082465701-cds-XP-0087905621-13684-half1_378
TGGCCTTTCCTTCTGGGAGTCTACAACCTAAACAGTTCAAGGGCTGAAAGAAATGCTGTTAGACAACAGAAAAGGAAAGA
>PalmExons_Bait_Seq_NW-0082465701-cds-XP-0087905621-13684-half2_378
AGGAAAGCCCGGCATAACTTTAGGCTTGATGAAGTTGGCATACGGAGACAGCTGAACATTGTATCAAAGATCATCAAGTC
>PalmExons_Bait_Seq_NW-0082465701-cds-XP-0087905641-13683-half1_196
GAAATAGGAGTAATGGAGGTTCCCTTAAATCACCATGGTCTAGACGAAAAAGAAAACGTGCACTTACCAGGCATCAATGG
>PalmExons_Bait_Seq_NW-0082465701-cds-XP-0087905641-13683-half2_336
CATGAGGAAAGCCCGGCATAACTTTAGGCTTGATGAAGTTGGCATACGGAGACAGCTGAACATTGTATCAAAGATCATCA
>PalmExons_Bait_Seq_NW-0082465701-cds-XP-0087905651-13682-half1_336
GCTGAAAGAAATGCTGTTAGACAACAGAAAAGGAAAGAATATGAGAAACTAAGGAGACGGTGCCGGCGACTTCTAAAGCT
>PalmExons_Bait_Seq_NW-0082465701-cds-XP-0087905651-13682-half2_364
ATGAAGTTGGCATACGGAGACAGCTGAACATTGTATCAAAGATCATCAAGTCCAAGGACTTGCACCTGTTTCGTCACTTG
>PalmExons_Bait_Seq_NW-0082465701-cds-XP-0087905691-13645-half1_405
CTGTTCGAGAAAATGTCTCTAAGAAGCATATACTCATGGGCTGGCATCCTGACTGTATATGTGGATCATGAGCTCTTTGA
>PalmExons_Bait_Seq_NW-0082465701-cds-XP-0087905691-13645-half2_432
GCCTGATATTTATACCTTAGGGATGATCTTACCTATTTGCTCAAGATTAGTTTCCATTGAGCGAGGGAAGCAGGTCCATG
>PalmExons_Bait_Seq_NW-0082465701-cds-XP-0176984491-13647-half1_308
ATCCATTCCCGAGCTCCAAGTGGTTCCAGTTCTGTTTATGATTAGTTTGCGACAATTAGAAGATGATCCTATCGTGGTTG
>PalmExons_Bait_Seq_NW-0082465701-cds-XP-0176984491-13647-half2_224
GGATGATATTCTAAGGTTAAAATGTGGGGAGTTCTTGCTGTTACTTACTGGGCATGTATATGAAAGAAGGGAACCCACCC
>PalmExons_Bait_Seq_NW-0082465701-cds-XP-0176984511-13661-half1_648
GGAACGACCGTTGTGAATGGTAGCTGTGTCTGTATTGTCACTGGGATTGGTATGAGCACTGAAATAGGAAAAATTCAGAT
>PalmExons_Bait_Seq_NW-0082465701-cds-XP-0176984511-13661-half2_594
AATGACTGGTGATGGCGTTAATGATGCACCTGCACTAAAACTAGCTGACATTGGAATTGCTATGGGTATAACTGGAACTG
>PalmExons_Bait_Seq_NW-0082465701-cds-XP-0176984521-13665-half1_567
TACAAGAAGAACCTCACTTTCTTTGTTTCATTCGTTGTGATTGTAACCACGCAGGTATTGGGATATGGATGGGCAGGGTT
>PalmExons_Bait_Seq_NW-0082465701-cds-XP-0176984521-13665-half2_486
AACGTTTCTGCAAGATTTCAAACTTGGGCATTATATGAAGATACCTCCCAGAACAATGTTTATGGCACAGGTGGTGGGAA
>PalmExons_Bait_Seq_NW-0082465701-cds-XP-0176984541-13599-half1_308
AGATGTTGAAGGCCTGAAAGCTCTTAATATTGATCCTGAATCTTGGCTTTCTGGCAAGGCTACCAACATAGTTCAAGCTG
>PalmExons_Bait_Seq_NW-0082465701-cds-XP-0176984541-13599-half2_224
TTCATATAGTGTATCAAAAACTGTGCTCAATGCCTACACAAGGGTTCTTGCAAAGAGGTATCCAGATATGTGCATCAACT
>PalmExons_Bait_Seq_NW-0082465701-cds-XP-0266606591-13616-half1_216
GCTTATGAAGCAGATGACATACTGGATGAGTTCCATTATGAAGGTATGCGGTGCCAGGCAAAAATCCATGATGATATTGC
>PalmExons_Bait_Seq_NW-0082465701-cds-XP-0266606591-13616-half2_432
AGTGAGGGGCATGGAAGATGCTAGAGAGGCTAATCTAGAGTCTAAACAAAATCTACAGTCATTAGCATTATGTTGGGGAG
>PalmExons_Bait_Seq_NW-0082465701-cds-XP-0266606631-13605-half1_81
GAAGAACAGCAAGCAAAGATAAATGAAGTTCGAAGGATTATTGGTCCATTGTCGGAAGCACTGCCAGACTTCTGTTCAGA
>PalmExons_Bait_Seq_NW-0082465701-cds-XP-0266606631-13605-half2_0
GTATTACAAGACTTCTATCCTGAAAGGCTGGCCTATGGAATCCCCTATAATCCTCCAAGGATCTTTGAATCCTTCTGGAA
>PalmExons_Bait_Seq_NW-0082465701-cds-XP-0266606651-13607-half1_112
TGCCAGACTTCTGTTCAGATGCTTCAATATCAAGGTACCTCCGGTCAAGAAACTGGAATGCAGAAAAGGCAAGTAAAATG
>PalmExons_Bait_Seq_NW-0082465701-cds-XP-0266606651-13607-half2_224
GTATGCTGAACGGATGAAAGAGGATGATAAAAAGATGGATGCTTTCCTAAATTCAAGGGGTTCCACTTTCTCCCAGCAAC
>PalmExons_Bait_Seq_NW-0082465701-cds-XP-0266606661-13620-half1_378
CTGAGGTCATTGATATCTGATTCTCTTGAAGATAAAGACATGCAAGAGATGGCAGCAGATGAATTGGTGGAAGCTGTGGA
>PalmExons_Bait_Seq_NW-0082465701-cds-XP-0266606661-13620-half2_270
GAAAATTGATACATACAGATCTGGTGGGTGTGGAGGTCAGTCTGTAAACACCACAAACAGTGCTGTTAGGATAACTCACA
>PalmExons_Bait_Seq_NW-0082465701-cds-XP-0266606711-13633-half1_336
TCAAATCATCTTGAGAAGACCTCATGGCCTAAGACCATTGCAAAGCACATGCTAGATATATTGTCTCTGGGATTCGGTAC
>PalmExons_Bait_Seq_NW-0082465701-cds-XP-0266606711-13633-half2_112
GTTGATAAGAATGGGACATACTGGGATGTACCATTGTCATTGGCCATTGATCTTGCTTCAATTACTGCTGCTTCTGGCTT
>PalmExons_Bait_Seq_NW-0082465701-cds-XP-0266606771-13675-half1_243
AATTCTGGTGGCTCTGCAATAGAAGGACGAGATTCCCATATAAATTTTCTGGGCGACTCTTATTTTCAAGGCGGAGATGT
>PalmExons_Bait_Seq_NW-0082465701-cds-XP-0266606771-13675-half2_135
TCATGTGCCAGGGATAGTGGAGGCCAAAGTAAAAACCATAAAAGAAGTTTGGGATGTATTGCAAACTGGAAGCAATGCCA
>PalmExons_Bait_Seq_NW-0082465711-cds-XP-0087905741-13689-half1_324
TGCATTGAAAGTGAGCCTGAGAACTGGTGTTACTCAACAAGAGAGATGAGTGGATTATATCCGATTGCTGAGGACCTAAA
>PalmExons_Bait_Seq_NW-0082465711-cds-XP-0087905741-13689-half2_432
TTAACTGCAGCTGTCATCCGCAACTTGAAACTTGTTAAAGATGGGTCAAAGGTCATCGTTATGGATGCTAATGGTGGTCA
>PalmExons_Bait_Seq_NW-0082465711-cds-XP-0087905771-13693-half1_243
GTAGTTGTGAATTCCATTGTTGTGGATCTAAAAGGTGTGCCGGTGGAAGGTTTAAATCAGCCTGAAGTAAATGCAGACAC
>PalmExons_Bait_Seq_NW-0082465711-cds-XP-0087905771-13693-half2_135
GGGTATTAGGCAAAACCCAAAGATTGAGTTGGTTAAGGAGCTTAAGCTACAAAAATCATCCTTGGATTCCGAGCTGCTTG
>PalmExons_Bait_Seq_NW-0082465711-cds-XP-0087905821-13699-half1_25
AGGATTTCCTTCTCACGGCAAGAAGGAAAGATGCACGCTCTGTCAAAATTAAGAGGAGCAAGGATGTTGTCAAGTTCAAA
>PalmExons_Bait_Seq_NW-0082465711-cds-XP-0087905821-13699-half2_0
GTTCGATGCTCCAAGTACCTCTATACACTGTGTGTGTTTGACTCTGAAAAAGCAGACAAGTTGAAGCAATCTCTTCCTCC
>PalmExons_Bait_Seq_NW-0082465711-cds-XP-0087905841-13701-half1_783
GGATATAGTATTGCACAGCAGGCAGCACTCTTCCACGGCATCAAGTCATTGTTCATGAATAAACCACTGCTTATTGTTTG
>PalmExons_Bait_Seq_NW-0082465711-cds-XP-0087905841-13701-half2_0
ACTGATGATGGAGTAATAGCTGTGAAGAATGCTGCATGTGAGAGGCTTCTGAACCAGAGGGTAGAGATGAAGATGAAATC
>PalmExons_Bait_Seq_NW-0082465711-cds-XP-0087905851-13702-half1_891
TGTTCAAACTCAAAGGCAGGCAAACTCGAGATGAAAACTGAGGCTCGAAGCACTTCTGTTTCTCAGAAAAAAATGCCATC
>PalmExons_Bait_Seq_NW-0082465711-cds-XP-0087905851-13702-half2_54
CAAAAGATGGGCAGATGGTAGTGTTTCTTGGGCATCACTTCCATCATCTCTCACAAAACTTGGAAAGGAGGTTTTGAAGT
>PalmExons_Bait_Seq_NW-0082465711-cds-XP-0087905861-13703-half1_189
GTATCCCTACCTGATGAGCATGATGACCTCATCTTAAGTGATAAGATCCAATTGGGACAGTTTATTTATGTCGTCCGCCT
>PalmExons_Bait_Seq_NW-0082465711-cds-XP-0087905861-13703-half2_0
GGATAACAAAAGATGGGCAGATGGTAGTGTTTCTTGGGCATCACTTCCATCATCTCTCACAAAACTTGGAAAGGAGGTTT
>PalmExons_Bait_Seq_NW-0082465711-cds-XP-0087905941-13718-half1_84
TGTTCGAGAGGCATGAAAAAATGGCTTATTAGTTACAAGGAGAGCAGACCGGGCTTGAAGGTACTGCAACAAAGAATAGA
>PalmExons_Bait_Seq_NW-0082465711-cds-XP-0087905941-13718-half2_0
TGTGGTGCATCATAAAGGTAGAAAGAAAACAACTGATTCTGAAACTGGAATAACTGTGGGTTCTGTTGCCCAAGCTGCTG
>PalmExons_Bait_Seq_NW-0082465711-cds-XP-0087905961-13716-half1_25
ACAAGGAGAGCAGACCGGGCTTGAAGGTACTGCAACAAAGAATAGATGAGTTTATAACTGCTTATGAGGTGCAACAAGAA
>PalmExons_Bait_Seq_NW-0082465711-cds-XP-0087905961-13716-half2_75
GATTTTTACAGATTCCAAAGACGGGAAGCCCAGAGGAATGAGGTCATGATGCTGCAGAGCAAGTTCGAGCAGGACAAGAA
>PalmExons_Bait_Seq_NW-0082465711-cds-XP-0087906021-13723-half1_264
TCTGTGACTGATTTTGAAGACTTCACAATTGCTGCTAATACCACTGGGGATGGAGAGATAAAGATGAGAGTTGAGGTGTC
>PalmExons_Bait_Seq_NW-0082465711-cds-XP-0087906021-13723-half2_27
TGATGTTTTCTCAAAGTTAGTTGCTGCTGCACAACCAATTCCCGGATTTCGGAGAGTGAAAGGAGGGAAAACTCCAGATA
>PalmExons_Bait_Seq_NW-0082465711-cds-XP-0087906041-13724-half1_280
GATGGTGCAATAAAAAGGGGGACATAACTTGTGAAATCTGTAACCAGGTTTATTCACCCGATTATTCCCTGCCCCAGAAA
>PalmExons_Bait_Seq_NW-0082465711-cds-XP-0087906041-13724-half2_140
AAATACCAGTAGCATTGCCTGTTGCCGCTCTGTTGCGCTCATTCTGATACTACTTTTGGTTGTTCGTCATGTTAACATGG
>PalmExons_Bait_Seq_NW-0082465711-cds-XP-0087906061-13726-half1_459
ATCAATGCAGGACTAAGACGGGAAGGGAATGTCCAGAGTGTTACTTTGCAGAATAGTGGATGGAAACATCTTTTTGTTGG
>PalmExons_Bait_Seq_NW-0082465711-cds-XP-0087906061-13726-half2_297
GCCATTCTCTATTAATGGCCTAAATGCAAAAGTTAGCTGGAAGTGGAAGGAGTTTTTCGTAATGGGTTGTCAATGGGCCT
>PalmExons_Bait_Seq_NW-0082465711-cds-XP-0087906101-13728-half1_297
AGGAAGCTAAATGATGATCAGCCACATTCTCGTACAAAAACTCAGGTGGAAAGTAGTAGCCACTTGATAGGTCAAACCTC
>PalmExons_Bait_Seq_NW-0082465711-cds-XP-0087906101-13728-half2_54
TCCACCAGATACAACTGTTGTAACTTCTAGAGCCTCTGTATTGACATCAAGTAGTATCCCTGGTGAAACATCAGGTTCTC
>PalmExons_Bait_Seq_NW-0082465711-cds-XP-0087906121-13730-half1_216
ACCATTAGAGGAGCATTTGAAAAAAGCAACTCTTCCAGGATTGATAGCCATGGACTGGCATCTGGGATTAATAGGAAGCT
>PalmExons_Bait_Seq_NW-0082465711-cds-XP-0087906121-13730-half2_54
CCAGATACAACTGTTGTAACTTCTAGAGCCTCTGTATTGACATCAAGTAGTATCCCTGGTGAAACATCAGGTTCTCTGGA
>PalmExons_Bait_Seq_NW-0082465711-cds-XP-0087906141-13729-half1_243
GAAAAAAGCAACTCTTCCAGGATTGATAGCCATGGACTGGCATCTGGGATTAATAGGAAGCTAAATGATGATCAGCCACA
>PalmExons_Bait_Seq_NW-0082465711-cds-XP-0087906141-13729-half2_0
CCACCAGATACAACTGTTGTAACTTCTAGAGCCTCTGTATTGACATCAAGTAGTATCCCTGGTGAAACATCAGGTTCTCT
>PalmExons_Bait_Seq_NW-0082465711-cds-XP-0087906151-13731-half1_54
CAGGGGTTGTGCAAAAGGCACAACCTTCCTGCAAATAGAAGTAATGCTCAATTAGCCAAGTCACTGGCTTTATTTCTAAG
>PalmExons_Bait_Seq_NW-0082465711-cds-XP-0087906151-13731-half2_0
AGATACAACTGTTGTAACTTCTAGAGCCTCTGTATTGACATCAAGTAGTATCCCTGGTGAAACATCAGGTTCTCTGGAGG
>PalmExons_Bait_Seq_NW-0082465711-cds-XP-0087906211-13737-half1_513
CTTATATACTGGTCTAGAGTTTGCTTGCACAATATGGCCAATCTTGCTAAGGAGGCAACTACTGTGAGGCGTGTTTTAGA
>PalmExons_Bait_Seq_NW-0082465711-cds-XP-0087906211-13737-half2_0
GAAACTACTGTTAAGAATGAACGCCTAGAAAAGATGGGGAAGATGAATGCGGCAGTGGAACGTACACTGAAGGATAGATA
>PalmExons_Bait_Seq_NW-0082465711-cds-XP-0087906251-13741-half1_476
AGAAAGATGTTTGCTTCAGTTTGGATCCTTAACTCAAGGGGTCTGGTCATTGCTGGAGCAAGAACTTGTAGAACCTATTG
>PalmExons_Bait_Seq_NW-0082465711-cds-XP-0087906251-13741-half2_196
AAACTGTGGATGTGTTGAGTCACAAGAGCAGGATAAGAACGGCAGTTACAAACAGTGTAGCAACTGATGGACCAAATATG
>PalmExons_Bait_Seq_NW-0082465711-cds-XP-0087906271-13742-half1_216
GTTTGCTGGTCCAAGTATGGTCGCCATATACTAGCTTCTGCTACCGACAAGTCATTAACACTTTGGAATGTTGTTAATGG
>PalmExons_Bait_Seq_NW-0082465711-cds-XP-0087906271-13742-half2_378
CAATCAAGATGAGGAAATTGACATTGTGACCATAGAGAAAGATTCAGCTTTTAGTGACTCCGATGCATCACAGGAGGAGC
>PalmExons_Bait_Seq_NW-0082465711-cds-XP-0087906292-13743-half1_459
CTCAATGATCCTAATGCACCTCCTGCACCAGAGGAGAAAAATCCTGATAATGGATCAGGTGAATTAGCTGAAACTGTGAT
>PalmExons_Bait_Seq_NW-0082465711-cds-XP-0087906292-13743-half2_108
GCTGGTGTGGACATAGATGCTTCTAATGGATATTCATTGGAAGCACAAGCATTCCTACAGTTGCTTGCAACATTTAGCAT
>PalmExons_Bait_Seq_NW-0082465711-cds-XP-0087906311-13745-half1_432
ACTGCTTGTACCTGTGATAAAACCAAAACACAATGTGTTTATGAGAGGCAATATGCTGAAATGAGCTCTAGCAGCGGGGT
>PalmExons_Bait_Seq_NW-0082465711-cds-XP-0087906311-13745-half2_135
GGTATTTGGCAATGGACAAAAGCTGTCACTTTCTCCTGAAAACTACCTGTTCCGGCATTCAAAGGTTCAAGGTGCTTATT
>PalmExons_Bait_Seq_NW-0082465711-cds-XP-0087906461-13763-half1_420
GTGAAGCGCCAGGGAATGGATCCACTAAATGTTATGGGTTGGAAGAAAACAGGAAGCTTATTGATTGGTAAAACGTCAAG
>PalmExons_Bait_Seq_NW-0082465711-cds-XP-0087906461-13763-half2_392
GTTCACTGGATTCGGTACTGAAGTAGATGAATCAATCATCAAGCAAATATTGGACCGTGCAGGAGAATTCTTTCCTGCCT
>PalmExons_Bait_Seq_NW-0082465711-cds-XP-0087906481-13767-half1_50
GAGCGGCAGTGATGTGAGCCTGAGTACTTACAGTGGGAAGGTTCTTCTTATAGTCAATGTTGCTTCTAAATGTGGATTAA
>PalmExons_Bait_Seq_NW-0082465711-cds-XP-0087906481-13767-half2_100
TCCCAGAAAGGTGGTCTTTTTGGGGATGGCATCAAATGGAACTTCAGCAAGTTTCTTGTTGCCAAAGATGGCAAGGTCAT
>PalmExons_Bait_Seq_NW-0082465711-cds-XP-0087906651-13783-half1_351
GATGGAATGACCAATAATTGCATGGGACATCAGATTGGAAGAAACTCGAGCGAAAATTCTTGCAAGCAAGCGAGAGAAGA
>PalmExons_Bait_Seq_NW-0082465711-cds-XP-0087906651-13783-half2_54
TTGGAGAAAATATGGTCAGAAGGTGACAAGAGACAATCCATGTCCAAGGGCCTACTTCAGATGCTCATTTGCTCCTGCCT
>PalmExons_Bait_Seq_NW-0082465711-cds-XP-0087906681-13784-half1_864
GCTCCTCGAGTGAAACCAGAGCTTACTCTACCTGTGATGACTACTGAAGTAGAACAATCTATTCTCGAGGACTTAAGAAA
>PalmExons_Bait_Seq_NW-0082465711-cds-XP-0087906681-13784-half2_405
TTATTTTGCTAGTTGTTCACATGATCGGACTGCTAGAATTTGGTCGATGGACAGAATCCAACCTCTGCGAATAATGGCTG
>PalmExons_Bait_Seq_NW-0082465711-cds-XP-0087906691-13786-half1_621
ATTAATCAGAAGGAAGTACGTTGGGGGTTGCTTGAAGATTCAGTTGAAGAACGTTTGGAGAGAGCACTTTCAGACTCTGA
>PalmExons_Bait_Seq_NW-0082465711-cds-XP-0087906691-13786-half2_432
ACTGCTAGAATTTGGTCGATGGACAGAATCCAACCTCTGCGAATAATGGCTGGACATCTTTCTGATGTTGATTGTGTACA
>PalmExons_Bait_Seq_NW-0082465711-cds-XP-0087906701-13785-half1_297
CGTACATTTTTTCATACTTTTCGTGAAGACCATGAACTGACGCATTTACGGGACCTTCAAAAGCTGGAAGGCATTCTCTC
>PalmExons_Bait_Seq_NW-0082465711-cds-XP-0087906701-13785-half2_189
GAGGAGAGGAAAAGATCTTACACATTGTTTCAGGGTCATGCTGGACCTGTTTATTCAGCTACATTTAGTCCTTTTGGGGA
>PalmExons_Bait_Seq_NW-0082465711-cds-XP-0087906711-13787-half1_864
CCTCGAGTGAAACCAGAGCTTACTCTACCTGTGATGACTACTGAAGTAGAACAATCTATTCTCGAGGACTTAAGAAATCG
>PalmExons_Bait_Seq_NW-0082465711-cds-XP-0087906711-13787-half2_27
AAATTGTTCATCTATTTCTCATGATGGGTCATTGGTTGCTGGTGGATTTTCCGACTCTTCTCTGAAGGTTTGGGACATGG
>PalmExons_Bait_Seq_NW-0082465711-cds-XP-0087906721-13788-half1_594
CTGAATGGTACCGTGCCGGGTGGCCTCAATGATGCATTCGAAAATTTGATGTTCTTGGATCTTTCTGGAAATGAGATTAA
>PalmExons_Bait_Seq_NW-0082465711-cds-XP-0087906721-13788-half2_297
GTCATATTCGAGAAGCCATTGCTGAACTTTACCTTTGCCGACCTCTTGACTGCAACTTCACATTTTGATAGGGGAACTTT
>PalmExons_Bait_Seq_NW-0082465711-cds-XP-0176984561-13719-half1_24
AAGGAGAGCAGACCGGGCTTGAAGGTACTGCAACAAAGAATAGATGAGTTTATAACTGCTTATGAGGTGCAACAAGAACA
>PalmExons_Bait_Seq_NW-0082465711-cds-XP-0176984561-13719-half2_72
GGATTTTTACAGATTCCAAAGACGGGAAGCCCAGAGGAATGAGGTCATGATGCTGCAGAGCAAGTTCGAGCAGGACAAGA
>PalmExons_Bait_Seq_NW-0082465711-cds-XP-0176984591-13769-half1_140
CTTGGTCGGCTTCCAGCCTATTTTAGTTTACATGTCCAAAGTGGATGGGAGCTTTAAGTTTAGTCCTGTCAGTGTTAACT
>PalmExons_Bait_Seq_NW-0082465711-cds-XP-0176984591-13769-half2_448
ATGAGGTGCCAAATGGAACACAGGAAATGATGGATGCTCAAGATCTCAGGTCAAAGGAAGCATCCTTTGTCAATATGACT
>PalmExons_Bait_Seq_NW-0082465711-cds-XP-0176984661-13780-half1_52
CCAATTTTCTTGTGGTGAAGGCCTATCAGTACACATCTTTGACAAGCGTGATGCTTCTGGATTGTTGGTCAATTCCATGT
>PalmExons_Bait_Seq_NW-0082465711-cds-XP-0176984661-13780-half2_56
AATCTATCCACTGGACGGCTGGTGCGGTGCTACCATTTCTTGGGTTTGCATTAGCAATGTTCTTGTTTTATTCTACAGTA
>PalmExons_Bait_Seq_NW-0082465711-cds-XP-0176984751-13775-half1_27
CAGATGGACGAGCCTTATCATGCCCATGAGAATGAATACCTGAAAAGCCCATCAGATCATATAGATGGAATGCAAAAAGG
>PalmExons_Bait_Seq_NW-0082465711-cds-XP-0176984751-13775-half2_336
ATTGAGTGAGGATAAGGTCAAACAATGTGTGGATCCAAGGTTGAAGGGAGAGTATCCACCAAAAGGAGTCGCTAAGCTTG
>PalmExons_Bait_Seq_NW-0082465711-cds-XP-0266606811-13690-half1_336
GAGCCTGAGAACTGGTGTTACTCAACAAGAGAGATGAGTGGATTATATCCGATTGCTGAGGACCTAAAAGATGTAAAGAC
>PalmExons_Bait_Seq_NW-0082465711-cds-XP-0266606811-13690-half2_84
GGCAAATGCAGCAACATTTGTTGTTTATTCTTATGGATCAGTGAAGTCGTTACTTCCACCAGATGTCAGGGATGCACTAG
>PalmExons_Bait_Seq_NW-0082465711-cds-XP-0266606831-13697-half1_189
AGGGAGAAGTTGAGCCAACTTAATGGAGATTCTCAAGGCATTTCTGCATATTTGATCAAGTTGGAACTGTTGGCTGCGAA
>PalmExons_Bait_Seq_NW-0082465711-cds-XP-0266606831-13697-half2_351
ACAGCTGAGCAGTTTTTTAATGTGCTATTGAGCAACGACTCAAAGTTTATCGAGGAATATCGGAGTGCACGGAAGGATAC
>PalmExons_Bait_Seq_NW-0082465711-cds-XP-0266606841-13698-half1_140
AGTCGAAAGTGAAGGCCAAACTGGAGCCATCTGGTACACTTTGGATACCACATCAGGACAGGTTTGTCTACATATTAAAA
>PalmExons_Bait_Seq_NW-0082465711-cds-XP-0266606841-13698-half2_280
GCTGCTGATGAATATGATGGTCAAGTCAGAGAAATAACCTTCAGATCATTATGTCATAGTCCCATGTGTCCTCCAGACAC
>PalmExons_Bait_Seq_NW-0082465711-cds-XP-0266606891-13709-half1_810
AAGTGCTTTCCATCGAGGAACTATTCTTTTGTTGAATTCAGAAGCATTGATGAAGCTAGGCGTGCCAAGGAAGGTTTGCA
>PalmExons_Bait_Seq_NW-0082465711-cds-XP-0266606891-13709-half2_324
TTTGGTGCCCCCATCAGATTTCTTGACCAAGGTATTGAATTTTTCTGGTCCTGAGCGCCTGTATGGTGTTGTTTTGAAAT
>PalmExons_Bait_Seq_NW-0082465711-cds-XP-0266606901-13714-half1_243
CAGTTGGGCTACATGGGTCTTGGTGTCGAGTTTTATCTCCATTATACTCTAGTTCTGGTAGTTTTATCAGGATTGCTGGT
>PalmExons_Bait_Seq_NW-0082465711-cds-XP-0266606901-13714-half2_323
CACTACCTACTGTTGGCTTTCTTGGTTTTGGAAATGGTAGAACTCTGCAGATGGATATTCTTCCTGGCAGAGTTGCTTAA
>PalmExons_Bait_Seq_NW-0082465711-cds-XP-0266606961-13735-half1_1107
ATGCAGATTAATATTGTCAATGTGGTGACACATCTTGCACGGCATGCAAAGTCGCAGGCTTCAGTAGCTATAATTACTGC
>PalmExons_Bait_Seq_NW-0082465711-cds-XP-0266606961-13735-half2_405
CCAAGTGGGTCTTCTGCTCTCATCAATATGGGCTCAGGCAACATCACAATATAATATGCCTGCAAATTATGAAGCAATGG
>PalmExons_Bait_Seq_NW-0082465711-cds-XP-0266606971-13732-half1_243
GAATTGCGGAATGAACACTTCTGTCTTGCAAAAGCTGTGCCGTGCATATATAGGAGACTTTTAGCTTCATGTAAGGAGCA
>PalmExons_Bait_Seq_NW-0082465711-cds-XP-0266606971-13732-half2_81
GGATATGATCCACAAGGTACACTTTTGGTAGCTCTCTCAGGTTTTTGTTCTTCAAGGGCTATATTGCAGAAGTTGGGGAA
>PalmExons_Bait_Seq_NW-0082465711-cds-XP-0266606981-13736-half1_702
CAATACATTCAACCTCCGAATCACTGCATGGAAGAAGGTATCAGAATTGAAGATGACGTTTCTTCCTTCCAGGATTCCTG
>PalmExons_Bait_Seq_NW-0082465711-cds-XP-0266606981-13736-half2_243
TACACTGAAGGATAGATACCAACAGATGAATGCAGACATAAGCCAGTGTACAGTTTACCCCTCCCAGAATGATCCTCATA
>PalmExons_Bait_Seq_NW-0082465711-cds-XP-0266607091-13764-half1_448
ATGTTATGGGTTGGAAGAAAACAGGAAGCTTATTGATTGGTAAAACGTCAAGCGAGTTAGCCATGCTGGAACAAAGGGTC
>PalmExons_Bait_Seq_NW-0082465711-cds-XP-0266607091-13764-half2_112
GTGGGTCCTTGATGAATAGCTTTATGGAAAAACCAAATTCTGAGCTAATTGTACCTGTGAAGCCTCGAAAGGGCCATCTT
>PalmExons_Bait_Seq_NW-0082465721-cds-XP-0087906921-13797-half1_459
CTAGAGGATGAGCTCCATAGTGCAAGATCATCATTTGAACAAGCCCGTTTTAGTCTGGTTACTGCTCTTTCAAACATCGA
>PalmExons_Bait_Seq_NW-0082465721-cds-XP-0087906921-13797-half2_567
GCAGACAGCTATCAGCAAACCCAAGCACTCAGACCCTATTTCAGTAAAAGAGAAGTTCATTCAAGCTAAGTATGCAGAGA
>PalmExons_Bait_Seq_NW-0082465721-cds-XP-0087906943-13799-half1_297
CTCCTGGATTTCTTCTACTGGTCAGGATCCCAAATGGCTTCTCCTCAGAATTTGAATTCTTTCTCAACTCTTGCCGTTAT
>PalmExons_Bait_Seq_NW-0082465721-cds-XP-0087906943-13799-half2_189
GACAGGAAAAATGGAAGAGGCATTGAGGTATTTTGCTGAAATGCTTGGGAGAGGGTTGTTGGCTAACACATTCACATATG
>PalmExons_Bait_Seq_NW-0082465721-cds-XP-0087907001-13804-half1_756
GCCGTTGCAAAGAGATTACATGGAGATTGGATTGATGATCCTGCAATTCCAATTGTTACTGGCTTTCTTGGAAAGGGTTG
>PalmExons_Bait_Seq_NW-0082465721-cds-XP-0087907001-13804-half2_27
ACAGCTACCATCATTGGTAAAGCCTTGGGATTACGAGAAGTTCAGGTTTGGAAGGATGTTGATGGTGTTTTGACATGTGA
>PalmExons_Bait_Seq_NW-0082465721-cds-XP-0087907011-13805-half1_621
CATCCAATGGGTTTTGATTCTTTTGAGAATTCGACGTTCTTAAACCGGTCAAAAGTGTTGAGACCTCTGGAGATCTTCCC
>PalmExons_Bait_Seq_NW-0082465721-cds-XP-0087907011-13805-half2_297
CTTTACATGCTCCGATCCGTTGTTCCAAGGATCAGCAAAATGGATAGAGCTTCTATTCTTGGAGATGCAATCGAGTACTT
>PalmExons_Bait_Seq_NW-0082465721-cds-XP-0087907031-13808-half1_540
ATGGGATATCTGAACTTGAGGGAAACAGGGATTCAGCATGAGGCTTCTGTCATTCAAGATGAGCTTGATATGCTACAAGA
>PalmExons_Bait_Seq_NW-0082465721-cds-XP-0087907031-13808-half2_54
CACTGGACAACTCAGAGAAGCTGAATTGGAAGCCAAGGCTCTATGCTCAATGACACAAAGAATGATTCTAACACAAGAAG
>PalmExons_Bait_Seq_NW-0082465721-cds-XP-0087907181-13821-half1_27
GTAACTGATGAATTGACAACAGCACTGAGCACATTTGTTTCAACCCCACCTTCTTTTGGTGGTACAAGCAGCTGTGATTT
>PalmExons_Bait_Seq_NW-0082465721-cds-XP-0087907181-13821-half2_540
GACATCAACATTGGGCCTAAAGATATACCAGTTTCCAGTGGAAGTGTACATAGCAAGTTTAACAGCAAACCTGCTGAACG
>PalmExons_Bait_Seq_NW-0082465721-cds-XP-0087907201-13828-half1_168
GAGATGTCTGCAGATCCTAAAGTTTTATTAATGGGTGAAGAGGTTGGGGAGTATCAGGGTGCATACAAGATTTCGAAAGG
>PalmExons_Bait_Seq_NW-0082465721-cds-XP-0087907201-13828-half2_112
CTCTTGATTCCAGTTTCTGCCTTCCAATAGGGAAAGCCAAGATAGAACAAGAAGGAAAACATGTTACCATCACGGCTTTC
>PalmExons_Bait_Seq_NW-0082465721-cds-XP-0087907211-13829-half1_351
GATGGAACATTAGCAACCTTTCTAAAGAAACCTGGAGATAGGGTTGAAGTTGATGAACCAATTGCCCAGGTTGAGACTGA
>PalmExons_Bait_Seq_NW-0082465721-cds-XP-0087907211-13829-half2_540
ATGCATTCTATTGTAAACCGGCCAATGGTTGTGGATGGTAAGATTGTCCCAAGGCCTATGATGTACATTGCATTGACCTA
>PalmExons_Bait_Seq_NW-0082465721-cds-XP-0087907231-13831-half1_224
AGCAAAGTATTTGAGTGGTAAAAGATTCAAAAGAGCAACGCTCTCTGGCTACTGGAAGGCCACAGGAAAGGATAAATCGA
>PalmExons_Bait_Seq_NW-0082465721-cds-XP-0087907231-13831-half2_84
TTCAGCTTTCCCCTAAGAAAATTCTCAGCTCATAGATCCATGGCTCACACCAAAGAATGGGTGGTGTGCCGGATTTTTCA
>PalmExons_Bait_Seq_NW-0082465721-cds-XP-0087907252-13833-half1_308
CCATGATGATGTGATCCTTTTCGAAGAAGCTGGACATATAAATGAGAAGCAGGTCACAACTCTGTACCTGGAAGAATTCC
>PalmExons_Bait_Seq_NW-0082465721-cds-XP-0087907252-13833-half2_224
ATGCTTGGCAAGTGGTTTGCAAGGGATTGTTTCAGATGTCAGGGGAGTTTTCAGAAATCCATCAGCAATAGCTAGAATCA
>PalmExons_Bait_Seq_NW-0082465721-cds-XP-0087907291-13837-half1_324
GCTGTTGCTTTCACACTATATGATATAGCTCTTCTACTTCTTACATCTGGTAGAGATCCGGGTATAACACCTCGCAATGC
>PalmExons_Bait_Seq_NW-0082465721-cds-XP-0087907291-13837-half2_189
CTTCAGATATCGTTATGACCGGCGAGATAACCCATACAACAGAGGAGTGGTGGCAAACTTCAAAGAAATTTTCTTCACAA
>PalmExons_Bait_Seq_NW-0082465721-cds-XP-0087907331-13839-half1_56
TTCGCAGCAGAGCATAGAAACTTTATCACATTGGTGTATCTTCCATAGAAATAATGCGCGGCAAGTTGTGGAAACATGGG
>PalmExons_Bait_Seq_NW-0082465721-cds-XP-0087907331-13839-half2_56
AGGAATCATCATCAGCCTTATCTGATGCCCCTCCTGGTTTCATCCCATCCAATATTGGCATAGGAGACAAAGCAGTATCA
>PalmExons_Bait_Seq_NW-0082465721-cds-XP-0087907341-13841-half1_280
ATGGGAAGAGAATTGGTAGAAGTACTGTACTGTTGAAGCCAGAGGAGGTTATAGAGCAAGTAGATTCAAGAACCATCGCT
>PalmExons_Bait_Seq_NW-0082465721-cds-XP-0087907341-13841-half2_28
ATGAATCTGAAAAACAAAAAGGTGCGGACAAGGTGACTGATACTGCTGAAGGTTGTGAGACAGAAGAAGTTCCGAATTCC
>PalmExons_Bait_Seq_NW-0082465721-cds-XP-0087907351-13842-half1_405
AGAAAGGAAGGAGATCGAGATATTGAGTACCGGAAAAGTGACCGCCGTTTGGATTCATCGAGAGAAAATTCTGATTCTAG
>PalmExons_Bait_Seq_NW-0082465721-cds-XP-0087907351-13842-half2_1134
CAGATGGGACAATTTCCTTCAGGTATTCATTCTCATCAATATCGGATTTCTGAACAGCTTACTGGGTCGCATATGGATGC
>PalmExons_Bait_Seq_NW-0082465721-cds-XP-0087907401-13848-half1_560
TAAGATCAAACGGCTTCTTCGCTATGTCCTTAAGGGAAGCAGAGATAAACAAAGTGGCAGAACAGCTATTTCGATGGATG
>PalmExons_Bait_Seq_NW-0082465721-cds-XP-0087907401-13848-half2_196
CAACTGTCATTGCTGAAGGACCAGAAGCCTATCAGGAATATTTCATCAGACACATGGAAGGGAATCCTGTTAGTTCACAA
>PalmExons_Bait_Seq_NW-0082465721-cds-XP-0087907461-13854-half1_189
GAGGGTCATTACTGGTATTGCATAGCAGCTGCAACCGTACCTGTTTCCCCTGAAAAAGAAATTGATTTGAAGAAAGTGGA
>PalmExons_Bait_Seq_NW-0082465721-cds-XP-0087907461-13854-half2_81
TTTGGAACCGAAGGACGAGGAGGGTACTTTGATAACTATGGTATCATCAGAGACATCATGCAGAATCATCTGCTTCAGAT
>PalmExons_Bait_Seq_NW-0082465721-cds-XP-0087907471-13853-half1_420
CATTTCACGATTTTTGGCTATGCTCGGAGTAAGATGACAGATGCTGAATTAAGAAACATGGTCAGCCGAACACTCACTTG
>PalmExons_Bait_Seq_NW-0082465721-cds-XP-0087907471-13853-half2_56
CTTTTCTGAAGACTTTGGAACCGAAGGACGAGGAGGGTACTTTGATAACTATGGTATCATCAGAGACATCATGCAGAATC
>PalmExons_Bait_Seq_NW-0082465721-cds-XP-0087907531-13857-half1_616
CTTCAGATAACTCCAGTTTTGTGTTTGTCTATAGTGTGTGCTTGCTCCTGGCTGCTTATTTGTTGGGTGTCATGCTTCTT
>PalmExons_Bait_Seq_NW-0082465721-cds-XP-0087907531-13857-half2_588
CCTCACAGTGGCTAATCCTGCAGGTTCATTGGTATTCTCAGGTCTAATTGCAAGTGGTATTTATGACCATGAAGCTGAAA
>PalmExons_Bait_Seq_NW-0082465721-cds-XP-0087907561-13858-half1_837
TACAAAAGAGAAATTCCTTCAAATGCAACGCCTGCGGAATATATCGAAGCTGCCATAGGGTACCTAGGAGGAATCTTTGA
>PalmExons_Bait_Seq_NW-0082465721-cds-XP-0087907561-13858-half2_702
GCTTGGTATTCATGCTGAACTAGCCAGTGACGTAAACCAAGTTCTCCCCAGAATGACTAATGGAACATTGATGGTAAACA
>PalmExons_Bait_Seq_NW-0082465721-cds-XP-0087907581-13861-half1_702
ggtggtggtggtgaCATATATTCCAAGGAAAAATTGCAGCCTAACTGCAATCAGAATGAGGAATCAGAATGTTTAGGGCT
>PalmExons_Bait_Seq_NW-0082465721-cds-XP-0087907581-13861-half2_189
CTAACTGGTAGGGAGACTCCAGCAAACACAATGGATAGGATTTTGCAAGAACTATTAAAGGATAAGTTGCAGCAGTGGCT
>PalmExons_Bait_Seq_NW-0082465721-cds-XP-0087907621-13868-half1_567
GGCAGGCTTTGTGACATCCTGATCACTTCTGGTGGTACTCTGACAAGAAACTTAATTGAAAGTCTGAAAAAGCTCTTTGG
>PalmExons_Bait_Seq_NW-0082465721-cds-XP-0087907621-13868-half2_0
GCATCACAGAATGAAGAAATGGTGCCTTCTATCCTTTCAGCATCTCAAGGTGATGCAGATTCTCATCATGTTGAAGGGAA
>PalmExons_Bait_Seq_NW-0082465721-cds-XP-0087907721-13878-half1_252
GGGACTTTCCTTTGCCATAAGCAATCTGAAGATAAAGTTGCAGATTATGTGGTGGATACCATGTTTTCCCCTGCCTTTCA
>PalmExons_Bait_Seq_NW-0082465721-cds-XP-0087907721-13878-half2_392
ATTATTTCGCCACCGTGTTTATCGTGAGTCTTGCGTTTTTGTGGAGGGTAATTATCTAAAGGATCTGTCGGTTCTTGGTC
>PalmExons_Bait_Seq_NW-0082465721-cds-XP-0087907761-13883-half1_810
TCCAATGTGGGAAAAAGGGATTTACATGCTCAAGTGATGCCTGAAAATGCATCTCACTCTCGAGATGTTGTGAGTGTACA
>PalmExons_Bait_Seq_NW-0082465721-cds-XP-0087907761-13883-half2_108
TCAGCTTGTTTGTAGTGCTAATGAGGCCCCGAATGAATTACTACTGTATAATCTTCTATCTGGAAGGGCGGTTCAACTCA
>PalmExons_Bait_Seq_NW-0082465721-cds-XP-0087907781-13885-half1_351
CTCAATATTTGGAAAGGAGATACTCATTCATCAGCCTCCCAGAGATCTTCCTCCAGGAACATTTTTTCATGTTTGCAGGG
>PalmExons_Bait_Seq_NW-0082465721-cds-XP-0087907781-13885-half2_135
ATCCGAGACCAAGTTCATCCTTCCATTGATGCTATGGAGTTTGGCAGTGAAAATCTTCTCGTATGTGGAAGTGATTGTGA
>PalmExons_Bait_Seq_NW-0082465721-cds-XP-0087907851-13889-half1_168
GCTGTTGAGATACCTTCAGATTCTAGTCTAGCTGATGCCCTCGAAACTTTATCGAAAAACAAAATCCTGAGTGCACCTGT
>PalmExons_Bait_Seq_NW-0082465721-cds-XP-0087907851-13889-half2_196
GAGGAACCAGTTCTAAAAGCCTTCCAACTAATGAGAAAGAGAAGAATTGGTGGATTGCCAGTGGTTGATGGAAGTGGAAA
>PalmExons_Bait_Seq_NW-0082465721-cds-XP-0087907871-13840-half1_567
GAGAATAGAAAAAGTGGAACTAAAATGTTGCTAGTTGAAGATGATGGAGGTGGAATGGATCCAGATGGAATGCGGCAGTG
>PalmExons_Bait_Seq_NW-0082465721-cds-XP-0087907871-13840-half2_81
CCAGTTGCCAATGGACTTCTGAAGGATTCAAATATGGTTGCTGTTGTGACGGTTGGTTTTGTGAAGGATGCAAAAGATCA
>PalmExons_Bait_Seq_NW-0082465721-cds-XP-0087907891-13847-half1_28
ACGATGACGATGAGTATGCCAAGCTCATTAGGAAGATGAACCTACCAAGGGTTATAATCGACAACAATGCTTCCGATGAT
>PalmExons_Bait_Seq_NW-0082465721-cds-XP-0087907891-13847-half2_56
TAGAAGAAGGTGACAAGAAATCCAGACCTCAAGTTGCTGTCGTGGACTGCAAAGAGAAGGACTACACCATCATTATTTTG
>PalmExons_Bait_Seq_NW-0082465721-cds-XP-0176984881-13862-half1_216
AAGAACAATGGAAGGACGCTTGCAGAATCACATGAGCGTCTTAAGGTTGGGAATACTGAAGTATTGGCTTGTTACTATGC
>PalmExons_Bait_Seq_NW-0082465721-cds-XP-0176984881-13862-half2_162
AGATCGGTTAGGGGAAATTGTTGAATCTCTTCTAACTGGTAGGGAGACTCCAGCAAACACAATGGATAGGATTTTGCAAG
>PalmExons_Bait_Seq_NW-0082465721-cds-XP-0176984891-13865-half1_243
TCACATGAGCGTCTTAAGGTTGGGAATACTGAAGTATTGGCTTGTTACTATGCTCGTGGGGAGCAAAATCCATGTTTTCA
>PalmExons_Bait_Seq_NW-0082465721-cds-XP-0176984891-13865-half2_216
ACTGGTAGGGAGACTCCAGCAAACACAATGGATAGGATTTTGCAAGAACTATTAAAGGATAAGTTGCAGCAGTGGCTATC
>PalmExons_Bait_Seq_NW-0082465721-cds-XP-0176984921-13870-half1_648
TATCCTTCATTGAATCCGACAGCACAAAAACCTTCACTTTTGCCTGTGGAAACCCATAGTGAGTGTGACACGGATAAAAG
>PalmExons_Bait_Seq_NW-0082465721-cds-XP-0176984921-13870-half2_54
AGATCCCAGATTGCATCACAGAATGAAGAAATGGTGCCTTCTATCCTTTCAGCATCTCAAGGTGATGCAGATTCTCATCA
>PalmExons_Bait_Seq_NW-0082465721-cds-XP-0176984931-13867-half1_540
GCAGTATGTGTAAATGTGTTTCCATTTGGCAGGCTTTGTGACATCCTGATCACTTCTGGTGGTACTCTGACAAGAAACTT
>PalmExons_Bait_Seq_NW-0082465721-cds-XP-0176984931-13867-half2_81
AATGAAGAAATGGTGCCTTCTATCCTTTCAGCATCTCAAGGTGATGCAGATTCTCATCATGTTGAAGGGAAACCATGGGA
>PalmExons_Bait_Seq_NW-0082465721-cds-XP-0176984941-13869-half1_108
AATAAAGCACGGACACATGATAATGGGTTTCCTCCTGAGGTTTGCAATCGTTTCCTGGTTGGATTTCCCTATAATTGGGA
>PalmExons_Bait_Seq_NW-0082465721-cds-XP-0176984941-13869-half2_567
AAAAAATGGGGTCCGTTCTGTTCCAAGGGACCATGACATTGTAAATGCACCTAATGATACTATGCGCACATCTACATGCA
>PalmExons_Bait_Seq_NW-0082465721-cds-XP-0266607121-13791-half1_405
TTCAATGGCCACTACCTTCACTTTGTTCAGGAGGAAGAGCAAAGAGTTAAGCAACTGGAGGCTAAACTTTCAAAAGTTCC
>PalmExons_Bait_Seq_NW-0082465721-cds-XP-0266607121-13791-half2_864
GAGCTCACATCATGACATCAAAATGGCCAAAATAATGTTGTTTGCAGCTGACACTATTCCTCCTTTGCAGGAGCTCACAT
>PalmExons_Bait_Seq_NW-0082465721-cds-XP-0266607131-13792-half1_954
ATGGAAGCTGGTCTACCGGTTAGAGTTGTCCGTGGACATGAGTCAGCAAGCAGTTATTGTGGAAAAGTTTATACATATGA
>PalmExons_Bait_Seq_NW-0082465721-cds-XP-0266607131-13792-half2_27
GGCTGAGAAAGGTATACGTGGATTTACAGTATTTAAATACCAACTGAAACGGCTTGAGGCACAGCCAATTTTGATGACTG
>PalmExons_Bait_Seq_NW-0082465721-cds-XP-0266607181-13820-half1_0
ATGAAGATGGATCAAGACCGGTTGAGGAATGCTCATAATAAGTATGTAAGTGCTCATGCTTTGTTCAGGCTATTGGCAGG
>PalmExons_Bait_Seq_NW-0082465721-cds-XP-0266607181-13820-half2_81
GGGAAGGAGGGGAATGATCAAATTGGATGGATGAAGACAAAGCAACAAGTCATGAATCCGAGGTCCACAGTTGAGGAAAA
>PalmExons_Bait_Seq_NW-0082465721-cds-XP-0266607191-13822-half1_324
AGTGTTCAGTGGCCTGCCATGAGGGTTGTGGGTTTTGAATCCAATCAAGAAGGGTCTTCTGTTAATGGTTTTGATAACAA
>PalmExons_Bait_Seq_NW-0082465721-cds-XP-0266607191-13822-half2_189
GAAGCTTCCTTTTGCTGTGACAAGCATTGATGGTGATAGCTCCTTGCTATACTATGCATCAGTTGATCTTGCTGGAAGGT
>PalmExons_Bait_Seq_NW-0082465721-cds-XP-0266607201-13826-half1_243
ACTGATGATGAAGAAAGTGGGCGTGTTTTATTACTGCTGGGGAAAGTGCAGTTTGAACTTCAGAAAGCCGTAGATAGCTA
>PalmExons_Bait_Seq_NW-0082465721-cds-XP-0266607201-13826-half2_378
GACTCTAAAAAGATAAAGAGACAAGCTTACTCCGGTCCATTGACAAGTAAAGCATGGTCTGGTAAGCCCGCAATTTTTGC
>PalmExons_Bait_Seq_NW-0082465721-cds-XP-0266607211-13824-half1_270
TTATTACTGCTGGGGAAAGTGCAGTTTGAACTTCAGAAAGCCGTAGATAGCTATACCATTACAACCCCATCAGAGTCTCT
>PalmExons_Bait_Seq_NW-0082465721-cds-XP-0266607211-13824-half2_54
AGGAAGTTTAACACTTATGTTCTGCCCACACCAGTTGACGTGAAAACCTCAGATTTAACAGGCTCAGGTACTTCAGTTTC
>PalmExons_Bait_Seq_NW-0082465721-cds-XP-0266607221-13825-half1_162
GCTGCCGCTGCAAATAGTGCATATGAGTTTTCAGAAGCATTGCAGGAAATGGGTACTTGTCTGCTTGAAAAAACTGCATT
>PalmExons_Bait_Seq_NW-0082465721-cds-XP-0266607221-13825-half2_27
TCATCAACAAGGAAGTTTAACACTTATGTTCTGCCCACACCAGTTGACGTGAAAACCTCAGATTTAACAGGCTCAGGTAC
>PalmExons_Bait_Seq_NW-0082465721-cds-XP-0266607231-13827-half1_0
ATGCTATTTCAACCTCATTACCTCTCTTCACTCTGCATCACACTACTTGAACCTCCAGTTGTGTCGGCCCGAAAATATTA
>PalmExons_Bait_Seq_NW-0082465721-cds-XP-0266607231-13827-half2_196
ATGAGCAGTCAAGCCCCACCAGATTGCCTAAAGCACATTCAGTAATTAAAGAAAGCAACACTAGTAGTGGCCCCATTAAA
>PalmExons_Bait_Seq_NW-0082465721-cds-XP-0266607281-13863-half1_567
GTTACAGGAAACACTGAGAGGCCGCACTTGGATAAAATGGATAGATCAGAAACTTATAATCAGCCATTGCTGCCAGATGT
>PalmExons_Bait_Seq_NW-0082465721-cds-XP-0266607281-13863-half2_162
CGGTTAGGGGAAATTGTTGAATCTCTTCTAACTGGTAGGGAGACTCCAGCAAACACAATGGATAGGATTTTGCAAGAACT
>PalmExons_Bait_Seq_NW-0082465721-cds-XP-0266607291-13864-half1_81
TTCAGCGTCTCAACTGAATCTTGTCCAACTTTCAATCAGAGCAACAGTGTTACTGATACTCAAGTACAAGGCTTCCCTTC
>PalmExons_Bait_Seq_NW-0082465721-cds-XP-0266607291-13864-half2_81
AAGGATAAGTTGCAGCAGTGGCTATCGTCTAAACATTTGGGAAATGCAGACCAAATTTGTGTGTTGTCCAAGCAAGAGCA
>PalmExons_Bait_Seq_NW-0082465721-cds-XP-0266607301-13871-half1_324
GTGATAATTCTGGGCTTGATAAATAAAGCACGGACACATGATAATGGGTTTCCTCCTGAGGTTTGCAATCGTTTCCTGGT
>PalmExons_Bait_Seq_NW-0082465721-cds-XP-0266607301-13871-half2_54
TCACAAAATTCTCTTGATTCTGATGTCACAGAACCACTGAAGGTTTCACTAAGGGAGGAAGGTGTTGGAACAAGATCCCA
>PalmExons_Bait_Seq_NW-0082465721-cds-XP-0266607311-13880-half1_448
TCGATGCCTATTGTGGTCCTGGTACATTAGAAAATCAGCAGAAACATGTTGAGAAGAGAACAGAAGTCGTGTCAGCATGT
>PalmExons_Bait_Seq_NW-0082465721-cds-XP-0266607311-13880-half2_448
CTAAAGGATCTGTCGGTTCTTGGTCGTGATTTGGCACATGTCCTTATCATTGATAACTCACCTCAGGCATTTGGATTTCA
>PalmExons_Bait_Seq_NW-0082465721-cds-XP-0266607321-13879-half1_216
GTGCAAGATAAGAATCAGGACATCTCTGCTACAGATGGGACTTTCCTTTGCCATAAGCAGCAATCTGAAGATAAAGTTGC
>PalmExons_Bait_Seq_NW-0082465721-cds-XP-0266607321-13879-half2_189
ATATGTACGCTGTCGTCCTTATCTTAAGGACTTCTTGGAGAGGGTTGCCAGCCTATTTGAGACAATTATATTCACTGCCA
>PalmExons_Bait_Seq_NW-0082465721-cds-XP-0266607331-13884-half1_378
GCATGGTCTTATAGTGAAGCATCGTGTGGTACATCTCAAGTTGATCAACCGTCAAACTCACACTATGAGGAAGCAAGAAA
>PalmExons_Bait_Seq_NW-0082465721-cds-XP-0266607331-13884-half2_216
GATGCTATGGAGTTTGGCAGTGAAAATCTTCTCGTATGTGGAAGTGATTGTGAATATGGTGGTCCAGCTGTAGTGCAATT
>PalmExons_Bait_Seq_NW-0082465731-cds-XP-0087907931-13891-half1_0
ATGGCTGGAGATGATTTGATTGAGCTCAAATTTAGGCTTTTTGATGGCACGGACATCGAGCCAAACAAGTATGATCCTTC
>PalmExons_Bait_Seq_NW-0082465731-cds-XP-0087907931-13891-half2_0
TGGGAAAATATTGGAGAACAACAGGACTCTTGCTGAGTCCAGGGTACCGGTTGGAGAGCTTCCAGGTGGTGTAATAACCA
>PalmExons_Bait_Seq_NW-0082465731-cds-XP-0087908071-13905-half1_140
GAAAAATTGCTGTTCCAAGAGCTGGAAATTGGGTGTAATCCATGCACCTAGATCACATTCTTCGGTAGTTGATCCAGTTC
>PalmExons_Bait_Seq_NW-0082465731-cds-XP-0087908071-13905-half2_84
GAGAGAATGTATGGTGAGTTACAGGGTCTCAACAAGCAAGAAACAGCAGATCGATTTGGGAAAGAGAAAGTTCATGAGTG
>PalmExons_Bait_Seq_NW-0082465731-cds-XP-0087908101-13906-half1_496
ACGTCAGTTTTGTTTCTCTTAATGCTGTAGCTTTGCTTTGCAGCAACAATGCATTACGCCTCAGTGTCGAGAAGGCTATA
>PalmExons_Bait_Seq_NW-0082465731-cds-XP-0087908101-13906-half2_112
TGGCATCAGGTTCTGGACCTGTTCTTTTACTTCACTTTCCTCTTCACTGGAAAATAAGAAGCAACAGCGGGATGATCAAA
>PalmExons_Bait_Seq_NW-0082465731-cds-XP-0087908111-13908-half1_243
TTTAAGCCTGATATGCTTGTAGTATTGGGTGATATTTCTGCAAGAGGATCAGAGCTGACGAAGAGCAAGTGGTCAACTGT
>PalmExons_Bait_Seq_NW-0082465731-cds-XP-0087908111-13908-half2_112
CCCTGGAGAGATAATGACATGGCATCAGGTTCTGGACCTGTTCTTTTACTTCACTTTCCTCTTCACTGGAAAATAAGAAG
>PalmExons_Bait_Seq_NW-0082465731-cds-XP-0087908131-13909-half1_567
GATATGGCTCCTTCAATTGAAGAGGAAGCGAAGTTCTCTCGAGCAGATGAAGAAATGAAATGGAACGGGGATAATTCAGA
>PalmExons_Bait_Seq_NW-0082465731-cds-XP-0087908131-13909-half2_432
CAACCCCAACTTATAGAACTAGTACAAGGGTTGATCCGGATGTGGAGAGCTATGCTTGAAAACCACCATGCACAATATAT
>PalmExons_Bait_Seq_NW-0082465731-cds-XP-0087908141-13910-half1_216
ATTGATATCGCTCTCTGGAAGTTTGAAACCACAAAATACTACTGCACTGTCATTGATGCTCCTGGCCACCGTGATTTCAT
>PalmExons_Bait_Seq_NW-0082465731-cds-XP-0087908141-13910-half2_324
ATCATCATGAACCACCCAGGCCAGATTGGCAATGGTTATGCCCCAGTTTTAGACTGTCACACTTCTCACATTGCTGTTAA
>PalmExons_Bait_Seq_NW-0082465731-cds-XP-0087908161-13912-half1_168
TCAAAGCTTGTAGTGGATACTTCAAGAGGAGAAACACTTCGCATCAATTTTGATGTCACCTTTCCTGCCCTTTCGTGTTC
>PalmExons_Bait_Seq_NW-0082465731-cds-XP-0087908161-13912-half2_280
CCTACTGTCTACACTGACATAAGTGGGCGTACTATCCAGTCCAATCAGTTTTCTGTAACGGAGCATTTTAAGAGTGATGA
>PalmExons_Bait_Seq_NW-0082465731-cds-XP-0087908181-13913-half1_270
TGGATTATGCGGCATCCTTCGGCTCTGAGCAAATTTGAACAAATCATTAGCGCTTCTAAAGGGAAGCAGATTGTGATGTT
>PalmExons_Bait_Seq_NW-0082465731-cds-XP-0087908181-13913-half2_27
CAAGGCAGTTCTGTTTCAACCAGCTAGTGAATTCCTGCCCATGATAGATGAGGTTTATAAGGCTTTGTTGGAGAAAACCA
>PalmExons_Bait_Seq_NW-0082465731-cds-XP-0087908341-13939-half1_26
GAAAGTTGGTAGACTAGCAAATTTTGATCTTGACCTCCCCGGAAACCTCTTTGTTCGGTACTATATATTTCCCGGCAATG
>PalmExons_Bait_Seq_NW-0082465731-cds-XP-0087908341-13939-half2_104
ATTAAACGGGCTCAAATCGCCCACTTTGTTCATAGAGATGAAGGTTAATGTTGTGAATGTGAAGTACAAGGGGAGGGTTG
>PalmExons_Bait_Seq_NW-0082465731-cds-XP-0087908351-13940-half1_162
ACTGCCATGGCGCATCCAAATGATCCTGAATTTGTTAACTTGGGAATATTTGAATGCATGGGTGCATTGATATGGAAGGG
>PalmExons_Bait_Seq_NW-0082465731-cds-XP-0087908351-13940-half2_81
GGTGATCATAAAAGACTTGGGGACAATATTGTTAGCGTCCTTCAAGAATGTATACAGTCACATGGGACAGCACGCAATTT
>PalmExons_Bait_Seq_NW-0082465731-cds-XP-0087908381-13941-half1_56
CAATCCGGAAGATCTTATTCCAGACACAAAAGTGGGCACTGGCCTAAATATTTTCGCCTGTCCTGTTTGTTATCATTCGT
>PalmExons_Bait_Seq_NW-0082465731-cds-XP-0087908381-13941-half2_252
GGAGGTGTATTTGTCGCCACAACATTCATTTTTGATGTCATTCCCATTGCTGTTCCAGTCTTGAGGATGCTACGCAAGTT
>PalmExons_Bait_Seq_NW-0082465731-cds-XP-0087908431-13950-half1_140
CAGGGAGCAGTTACTAGAATATTATGCAAACAACAAGAACCTAGGAGAGACAGAGGAGAACCTTATGACATGTTTGGCAG
>PalmExons_Bait_Seq_NW-0082465731-cds-XP-0087908431-13950-half2_112
CTTTAAATGCTGAAGACAAGTTCTTCTGTGACAAGTGCTGCAGTTTGCAGGAAGCCCAGAAAAGGATGAAGATCAAGAAG
>PalmExons_Bait_Seq_NW-0082465731-cds-XP-0087908441-13952-half1_140
AGGGGAAATAGTGGCCCTGAAGAAAATTAGAATGGACAATGAAAGAGAGGGGTTCCCTATAACAGCCATACGTGAAATCA
>PalmExons_Bait_Seq_NW-0082465731-cds-XP-0087908441-13952-half2_112
GAGAGAATGTTAACATTGGATCCATCCCAGAGGATTTCCGCAAAAGATGCACTGGATGCAGAGTACTTTTGGAATGATCC
>PalmExons_Bait_Seq_NW-0082465731-cds-XP-0087908461-13955-half1_513
TATAATAGTCTCGAGGCCTACTGTACCATAGATGGTGTACCAGTGGATGTTCTTATCAATGGAGTTGCTGCACAAAACAG
>PalmExons_Bait_Seq_NW-0082465731-cds-XP-0087908461-13955-half2_162
AAGAATCGCTGGATAGGCCGATCCATTATCCAGTCATGCTGCAAGCTGTCATATGAGTTTGTTCAAGATATCATTGATGG
>PalmExons_Bait_Seq_NW-0082465731-cds-XP-0087908491-13957-half1_945
CGTGACCTTTTCAAGAAGGCATACAGAACTGCCCCTTCAATTGTTTTCATTGATGAGATAGATGCCATTGCTTCCAAGAG
>PalmExons_Bait_Seq_NW-0082465731-cds-XP-0087908491-13957-half2_54
GAGATTTTGTCAGTACTTACTCGCAACCTTAGACTTGAGGGTGAATTTAACCTCTTCAAAATAGCAAGGTCCACACCAGG
>PalmExons_Bait_Seq_NW-0082465731-cds-XP-0087908511-13960-half1_405
GTCCGTTCGTTCAATGCGGATTTGCTCTATGAACCATGGGAAGTTTATGATGAAAATGGCCAGCCATTTACAACTTTTGC
>PalmExons_Bait_Seq_NW-0082465731-cds-XP-0087908511-13960-half2_162
CTCTCTTCCTGATGGTCGCGAGTTGGATCGCATTGATAACCCTCAGTTTGAAGGGTACAAATTTGATCCAAATGGAGAAT
>PalmExons_Bait_Seq_NW-0082465731-cds-XP-0087908662-13975-half1_729
GCTGCAAATACAAATGCTTTAGCTGGTTGGATGTCTAATGCAGCTGCTTCATCTACTGTTCAGTCTTCTGTTGTTACAGC
>PalmExons_Bait_Seq_NW-0082465731-cds-XP-0087908662-13975-half2_27
CACCTGGTTGAGTGGAACGAAAGTGAAGGAGCAATAAAGAGGACATATTCGGGTTTCCGAAAAAAATCAACAGGTGTTGT
>PalmExons_Bait_Seq_NW-0082465731-cds-XP-0087908681-13976-half1_594
AAACAGTTGCACAGTTCACTTCACTCCAAGTCTGTTGAGTTCAAAGATATCATCAAGATTGGGCGTACGCATACTCAGGA
>PalmExons_Bait_Seq_NW-0082465731-cds-XP-0087908681-13976-half2_27
TGCACAAGGTGGCACTGCTGTTGGAACTGGGTTAAACTCAAAAAAAGGATTTGATGTTAAAATTGCTGCTGCTGTAGCTG
>PalmExons_Bait_Seq_NW-0082465731-cds-XP-0087908811-13987-half1_702
GTGTTTCTGTTGTGCAAGATTAGGAGGAAAAGTTATCGACGGGAAGTTTTTGTAGATGTTGCAGGTGAAGTTGATCGCAG
>PalmExons_Bait_Seq_NW-0082465731-cds-XP-0087908811-13987-half2_459
TTGTCGACTGGAAGGTCATCTGAGAAAACTGATGTTTTTGGTTATGGGATCATGCTTCTCGAACTTGTTACTGGACAACG
>PalmExons_Bait_Seq_NW-0082465731-cds-XP-0087908851-13990-half1_324
ACGATTCGTCATTTTGCATTTGAAGAATCTGTCATCAGGCCAAGCATACTCTCTAGGTATGGTGTTCATGGTTTCCCTAC
>PalmExons_Bait_Seq_NW-0082465731-cds-XP-0087908851-13990-half2_297
TTGCTGGCTTATCTTGAGCAAGCTAAACAAGGTTTCAACAGATTGAATCCATGCAAAAGAGGCAATTTGCAGGTAGGAGC
>PalmExons_Bait_Seq_NW-0082465731-cds-XP-0087908881-13993-half1_567
AATGTGAAGATCACTGGGCAAGAATTCTCCTCTGGGAGCTTAACCAAGAGAATGATGGTGGAAGAAGAGCATATCTCTTT
>PalmExons_Bait_Seq_NW-0082465731-cds-XP-0087908881-13993-half2_324
CCCATTGAGTATCGTACACCCTGGCCTTATCAGGCTAAATTGAACTTTACTGAACTTGATATGCATGGTGTACACACAGA
>PalmExons_Bait_Seq_NW-0082465731-cds-XP-0087909011-14008-half1_140
TAGCATGGAGAAGAGGTGCAATCTGATATCTGAGCTTCTTCAGAAGCAGATCTCAGCTAAAATTCTGGAAGAAGCACTGT
>PalmExons_Bait_Seq_NW-0082465731-cds-XP-0087909011-14008-half2_56
AATAAGAACTGAACTCAGATCAGGTGCTGAATATTGGGCTCTTGAGAGGAAGCTTTGTCGCTTGTTGATGGGAAAAAAGA
>PalmExons_Bait_Seq_NW-0082465731-cds-XP-0087909061-14007-half1_135
ACAGTTAGCATGGAGAAGAGGTGCAATCTGATATCTGAGCTTCTTCAGAAGCAGATCTCAGCTAAAATTCTGGAAGAAGC
>PalmExons_Bait_Seq_NW-0082465731-cds-XP-0087909061-14007-half2_0
ACTTGATCCATTCAATCTTCTTGTCCATCTTCTTCAATGCCAAGGGCTACTGACGGAGCGAATAAGAACTGAACTCAGAT
>PalmExons_Bait_Seq_NW-0082465731-cds-XP-0087909181-14018-half1_756
ATTTCGTGGAATGCCATGATAGCTGGATATGTGCATAATGGGAATAGTGAGGAAGCACTGAAGCTTCACATCACAATGCT
>PalmExons_Bait_Seq_NW-0082465731-cds-XP-0087909181-14018-half2_56
TGCTCTTGCATTGCTACAACGAGGAAGGCAAATTCATGCAGTTGCCATCAAAACCAAGCTGGAATCTAACATATCACTGA
>PalmExons_Bait_Seq_NW-0082465731-cds-XP-0087909191-14017-half1_297
ATGAAGAAGAGGATGCCGTCTCAAATGAATGGAAATGAGGGTCTGGGTAAGAGTAGAGTGGAGATGTTAGAGAAAGAAGT
>PalmExons_Bait_Seq_NW-0082465731-cds-XP-0087909191-14017-half2_252
CAGGAATGAGAATTCCCAGCTTAAGGACCTCTTGTCGGAGAAGGAAAATGCCTTTCAGAGCATAAGGCAAGAATATGAAT
>PalmExons_Bait_Seq_NW-0082465731-cds-XP-0087909251-14024-half1_216
TCATATTGGAGTACATTTCTGCTAACATGGGCTGTGGTTCCTACTATTCAGGGCTATGAAGATGCTGGAGATTTCACAGT
>PalmExons_Bait_Seq_NW-0082465731-cds-XP-0087909251-14024-half2_135
TATTCGTTAACTCCAAGACAAACAAGCTCAGTTAGCTTACTCATGATATGCTCCATGGTTGCACGATATGCACCTCCCAT
>PalmExons_Bait_Seq_NW-0082465731-cds-XP-0176984981-13963-half1_945
CTTACGACTCTACATTCTGGGCCCAGAAGAGTTACAACTACTGGCATAGGCTTGCCTTCTATTGATCAAGTAGGTTTTTT
>PalmExons_Bait_Seq_NW-0082465731-cds-XP-0176984981-13963-half2_135
GGTTTTTTTAACCTACCATCTTCACAAAGAACAAGCACCTCATTTCCGGGAGGCACCATCAATGTAAACCTGAGTAACTC
>PalmExons_Bait_Seq_NW-0082465731-cds-XP-0266607361-13893-half1_135
CGGAATTCTTCAACTGCTCAAGAGAAAGAGAGCTCCTTGAAACAGTTGCTAGAGCTTATCGAAACTCGTGATAATGCCTT
>PalmExons_Bait_Seq_NW-0082465731-cds-XP-0266607361-13893-half2_0
CGCTTTACTCCTTGCAGTGCTGTTTCAAGATAGAGATATCATACGATCAAATGCAACAATGCGCTCCATTCCAGTACTTG
>PalmExons_Bait_Seq_NW-0082465731-cds-XP-0266607421-13900-half1_297
ATTGCAGGACTCACCATTGCAAGTCTCTGTATTCCTCAGGACATCGGGTATGCAAAACTTGCTAATTTGGATCCACAATA
>PalmExons_Bait_Seq_NW-0082465731-cds-XP-0266607421-13900-half2_135
CAAAGAGATGGTTGCATTAGGAACGATGAATGTTGCTGGTTCGATGACTTCTTGTTATTGTGCAACAGGGTCTTTCTCAC
>PalmExons_Bait_Seq_NW-0082465731-cds-XP-0266607511-13923-half1_162
ACAAGCAACAGAGGATCTAGGAATAAAAATGTTCTTCTGGGAAAAGAACAAAGAGCCTTTTGCCCTTCTCCAAAGGGTGG
>PalmExons_Bait_Seq_NW-0082465731-cds-XP-0266607511-13923-half2_324
ATGTTCTGCATTGACCGTTAAGCATCTACCTCACCTGGCTCCATCTACAAGTATAACTTCATGTCAGGAACAACACCATA
>PalmExons_Bait_Seq_NW-0082465731-cds-XP-0266607521-13920-half1_729
AATAAGGGTGACTGTCCGCTACAGGAAAAGACATATGATGGGGGTGGAGGTACTGAGATTAAATCAACACTTATGCATGT
>PalmExons_Bait_Seq_NW-0082465731-cds-XP-0266607521-13920-half2_28
CAGAATCTACAAGAAAATCAAATCTGGGGATCTGATTCTTCAAGCTACATGCACACCTTCAGTCCTCATGCACAACTGGA
>PalmExons_Bait_Seq_NW-0082465731-cds-XP-0266607531-13921-half1_504
GAGCTATCATGGTTGTCATCTTCTTCACATAGCACCTATGGGATAGGAGATACTTCCAAGTCATGCTCACAATCTTCAGT
>PalmExons_Bait_Seq_NW-0082465731-cds-XP-0266607531-13921-half2_28
AGAATCTACAAGAAAATCAAATCTGGGGATCTGATTCTTCAAGCTACATGCACACCTTCAGTCCTCATGCACAACTGGAG
>PalmExons_Bait_Seq_NW-0082465731-cds-XP-0266607551-13919-half1_168
AACAGAGGATCTAGGAATAAAAATGTTCTTCTGGGAAAAGAACAAAGAGCCTTTTGCCCTTCTCCAAAGGGTGGAAGCTC
>PalmExons_Bait_Seq_NW-0082465731-cds-XP-0266607551-13919-half2_84
AGTCCTCATGCACAACTGGAGTGCAGCCATACTTTGTATCAGGATCTGTTTACACAGACAGCATCAAGTATTTTATCTGG
>PalmExons_Bait_Seq_NW-0082465731-cds-XP-0266607571-13930-half1_448
ATAGACTGCTTAGAACTTGTGATTCCACATTTGGGCAAGGAAGCAGCATTGCAGAAGAGCTATCATGGTTGTCATCTTCT
>PalmExons_Bait_Seq_NW-0082465731-cds-XP-0266607571-13930-half2_336
AATCAATGAAAAACCATGCCTTCGACAGAACTTATGTTCTGCATTGACCGTTAAGCATCTACCTCACCTGGCTCCATCTA
>PalmExons_Bait_Seq_NW-0082465731-cds-XP-0266607581-13929-half1_420
CCTGATATCGGCAATTTTGAGGATATTGATAGACTGCTTAGAACTTGTGATTCCACATTTGGGCAAGGAAGCAGCATTGC
>PalmExons_Bait_Seq_NW-0082465731-cds-XP-0266607581-13929-half2_84
AATCTACAAGAAAATCAAATCTGGGGATCTGATTCTTCAAGCTACATGCACACCTTCAGTCCTCATGCACAACTGGAGTG
>PalmExons_Bait_Seq_NW-0082465731-cds-XP-0266607601-13925-half1_702
TCTTTTGCATTGGTTAGTGATAGTGAAAATAAGGGTGACTGTCCGCTACAGGAAAAGTACTTGCTTCTACAGCTGCAGAC
>PalmExons_Bait_Seq_NW-0082465731-cds-XP-0266607601-13925-half2_81
CCTTCAGAATCTACAAGAAAATCAAATCTGGGGATCTGATTCTTCAAGCTACATGCACACCTTCAGTCCTCATGCACAAC
>PalmExons_Bait_Seq_NW-0082465731-cds-XP-0266607611-13924-half1_772
AGCTGCAGACATATGATGGGGGTGGAGGTACTGAGATTAAATCAACACTTATGCATGTTAGCAACGGAAGTAGCTTGAAT
>PalmExons_Bait_Seq_NW-0082465731-cds-XP-0266607611-13924-half2_81
GACCTTCAGAATCTACAAGAAAATCAAATCTGGGGATCTGATTCTTCAAGCTACATGCACACCTTCAGTCCTCATGCACA
>PalmExons_Bait_Seq_NW-0082465731-cds-XP-0266607621-13922-half1_756
AAGCTGCAGACATATGATGGGGGTGGAGGTACTGAGATTAAATCAACACTTATGCATGTTAGCAACGGAAGTAGCTTGAA
>PalmExons_Bait_Seq_NW-0082465731-cds-XP-0266607621-13922-half2_270
TTATGTTCTGCATTGACCGTTAAGCATCTACCTCACCTGGCTCCATCTACAAGTATAACTTCATGTCAGGAACAACACCA
>PalmExons_Bait_Seq_NW-0082465731-cds-XP-0266607701-13951-half1_399
ACTAGATGCTTACGGTGTGAAACGGTCACTGCAAGGGATGAAACCTTTTTTGACTTGAGCCTTGACATTGAGCAAAATAG
>PalmExons_Bait_Seq_NW-0082465731-cds-XP-0266607701-13951-half2_27
CAGTTCAACAGAGACTTTAAATGCTGAAGACAAGTTCTTCTGTGACAAGTGCTGCAGTTTGCAGGAAGCCCAGAAAAGGA
>PalmExons_Bait_Seq_NW-0082465731-cds-XP-0266607711-13954-half1_135
AAAACAGGGGAAATAGTGGCCCTGAAGAAAATTAGAATGGACAATGAAAGAGAGGGGTTCCCTATAACAGCCATACGTGA
>PalmExons_Bait_Seq_NW-0082465731-cds-XP-0266607711-13954-half2_27
TTCAAAAATTCCCTGGTATAACAATTTTAAGCCTTCGCGGCCAATGAAGAGACGTCTCAGGGAGGTTTTCAAGCATTTTG
>PalmExons_Bait_Seq_NW-0082465731-cds-XP-0266607731-13956-half1_378
TCCAATAAAAAGTGTATTGTACAGCAGTCTAATCCCCCAGAAAATTCAAATATGCAGGCTTTTGAGCAGGGGGAAGCTGC
>PalmExons_Bait_Seq_NW-0082465731-cds-XP-0266607731-13956-half2_0
TGATCAACCTAGTCTGTCAGGAAATTCAGGTCCTCAATTGCATGGCCAGTTTAAGTGGAAGGATGTATTTGAATCCCTCA
>PalmExons_Bait_Seq_NW-0082465731-cds-XP-0266607771-13988-half1_672
GGAGTAATAGGGGTCCTTGTTATAGGGGTTGTGTTTCTGTTGTGCAAGATTAGGAGGAAAAGTTATCGACGGGAAGTTTT
>PalmExons_Bait_Seq_NW-0082465731-cds-XP-0266607771-13988-half2_140
TCCAGATAACACGAAAATTGCTGTAAAAAGGTTGACTTATTGTGGAAATCCTGGAGGGGAGGCTGCCTTTTTACGTGAAG
>PalmExons_Bait_Seq_NW-0082465731-cds-XP-0266607851-14013-half1_486
AACATAACAAGGCAGGAAGCTGTTAGCATGGTACCTCCGTTGTTCTTGGATGTACTTCCGAATCACCGTATTCTTGATAT
>PalmExons_Bait_Seq_NW-0082465731-cds-XP-0266607851-14013-half2_54
TGAAACTCACTGTGGGGACTCGCAAAATAATAAAGTGCAGGCAGACACTGGTGAAACTGCAAAGAAATTGGAGGAAGTTT
>PalmExons_Bait_Seq_NW-0082465731-cds-XP-0266607871-14023-half1_675
AGGATCTTGAGACTGCAAGATGCTTTGCTAACAAGCTATCATCATAATGAGGTCAAGTTCGCAGAGCTTACTTTGGACAC
>PalmExons_Bait_Seq_NW-0082465731-cds-XP-0266607871-14023-half2_54
AGACTGCCTCAAAATCCACGGAAGGCTATTATTTGTCATCCTTCTGTCTCTCATTTGATTGCGGTGATTGCAGCAATTTG
>PalmExons_Bait_Seq_NW-0082465741-cds-XP-0087909421-14029-half1_729
CACCCATATGGCATTCATTCTCATATCAACCTTCCATGGACACAGTACAGTCCAGCAAACATTAGTATTGCTCCATTTCC
>PalmExons_Bait_Seq_NW-0082465741-cds-XP-0087909421-14029-half2_2052
AAGCCATCATATTCTTTAAGTGGGGGTAACAAGCGCAAGCTGTCTGTTGCTATTGCAATGATTGGCAATCCTCCTATAGT
>PalmExons_Bait_Seq_NW-0082465741-cds-XP-0087909451-14037-half1_810
AAATGCCATTACTTGCAAGCTAGTATATGTGGGTGCATTCTTGATATCGGGGATTGCACATATGTGAAGGGTGAAAAGGG
>PalmExons_Bait_Seq_NW-0082465741-cds-XP-0087909451-14037-half2_108
GTTGAGACTAGTTGACATCTGTTATGGTGATCCCACTAATGTGGGAAAGCGTGGATTAAAATTTAAGGTTCGCTGGAAGG
>PalmExons_Bait_Seq_NW-0082465741-cds-XP-0087909461-14039-half1_756
TACCTTTTGTCCAGTGGAGAAACAGTTTATTTTGGAGATGCCAAGTTGGCTACAAAGTTCTTTGCAGAAGTTGGGTTCCC
>PalmExons_Bait_Seq_NW-0082465741-cds-XP-0087909461-14039-half2_351
GTATACATACTCTCCAACTTTCTGTCAGCATTCCCCTTCTTAGTTGCTGTGTCCCTCTCCACTGGAACTATAACCTATTA
>PalmExons_Bait_Seq_NW-0082465741-cds-XP-0087909471-14040-half1_594
AAACGGATATTCATTCTCTGTGACCATGACAGAGATGGAGCTCTCAGTGATGCAGAGTTGAATGACTTTCAGGTTAGATG
>PalmExons_Bait_Seq_NW-0082465741-cds-XP-0087909471-14040-half2_351
TTGTTAAACACACTGGTTGAGAGGACATTCTCTGAGAAGTATACACCAACAACCAGGGAGCGGTTTGCAGCAAATATTGT
>PalmExons_Bait_Seq_NW-0082465741-cds-XP-0087909531-14041-half1_140
TTTGCATGCCTTGGAAGGAGCCAATGAGAGATTGCACTTGTTTAAAGCAAACTTGTTGGAAGAGGGCTCTTTTGATTCAG
>PalmExons_Bait_Seq_NW-0082465741-cds-XP-0087909531-14041-half2_84
ATGGTCATAGGTCCTCTTCTGCAACCTACTCTAAATACGAGTGCTGCTGCAATCCTGAACTTGATAAATGGATCTTGTAC
>PalmExons_Bait_Seq_NW-0082465741-cds-XP-0087909541-14043-half1_112
ATCTTGCTGATCCAAAGAGAACTGAGCATTTACGTGCCTTGGAAGGAGCCAATGAAAGGCTACAACTGTTTAAAGCAAAC
>PalmExons_Bait_Seq_NW-0082465741-cds-XP-0087909541-14043-half2_0
AAGACGTTGGCAGAGGAGGCTGCTTGGAAGTTTTCAAAAGATAATTCTATTGACATGGTAACAATACACCCAGGAGTGGT
>PalmExons_Bait_Seq_NW-0082465741-cds-XP-0087909621-14047-half1_130
TTGTTGAAGTTCTTATGATAAATTCACAAAGTGGACCAGGCCTTCTGTTTCCAAAGGGAGGGTGGGAAAATGACGAAACC
>PalmExons_Bait_Seq_NW-0082465741-cds-XP-0087909621-14047-half2_0
TTCTATTATTTCAAAAGCAAAAGTCATCAAGATGAGTTTTGCCCAGATGGCCTGTGCAAAGCTGCAATGTTTGCTATGCA
>PalmExons_Bait_Seq_NW-0082465741-cds-XP-0087909671-14052-half1_270
TTGGCAACTGAGTATTTGGAACCTTTGTCAATTGCTTTGGAAAATGAGAAATGGTCCTTGGTGCAACCCTTGCTCTCTTC
>PalmExons_Bait_Seq_NW-0082465741-cds-XP-0087909671-14052-half2_108
AAAATGATAAGTGAAGGTAGGGGAATGGAATTAATGCCCAGGGAAGCAAACCCAGATGCTCCAATAACTGCCTATAGGTA
>PalmExons_Bait_Seq_NW-0082465741-cds-XP-0087909831-14072-half1_162
AAGAAGGCGTACTACAAGCTCTCCCTCAAATATCATCCGGATAAAAATCCTGATCCCGAGTCGAGAAAGCTGTTTGTTAA
>PalmExons_Bait_Seq_NW-0082465741-cds-XP-0087909831-14072-half2_54
TGAACGCACTGGGGGAGTAACAAGTAAGAAGAAGGGTCAAAAACACTTGGACAAGAAAGTGGAAGAAGAGCTTAGTAATG
>PalmExons_Bait_Seq_NW-0082465741-cds-XP-0087909861-14074-half1_84
CATGCATTTTGCTACCAGTGTATTGCTCAGTGGTTAAGATTGGTGGCTAACAAGCATTCCCAGCCAATATCTTCAATCAG
>PalmExons_Bait_Seq_NW-0082465741-cds-XP-0087909861-14074-half2_0
TCAAAACTGGTTGAGAAGGGAAATTCAGACTCTTACACAGGAGGAGAACGTTGACATCATTCTGCATCATATTCATGGTG
>PalmExons_Bait_Seq_NW-0082465741-cds-XP-0087909871-14077-half1_486
ATTCCACTCATGGATGGTGTCCTTGAACTTGGCACCACAGAAAAGGTTGAAGAAGATATCGGGTTAATTCAGCATGCAAA
>PalmExons_Bait_Seq_NW-0082465741-cds-XP-0087909871-14077-half2_135
ATCCTACAGAACAACTTGAGCCGATGGGTGGATTCAAACTATATGGGTTACCTTCCTCATCCTCAACAATCATCATTCTC
>PalmExons_Bait_Seq_NW-0082465741-cds-XP-0087909911-14079-half1_501
TCTATTGACAACCAGCAAAATGAGTGGTTTACACTAAAGGAGAGTGGACTTGAGCTGGTGAACAAATGGGCATTTGAAGG
>PalmExons_Bait_Seq_NW-0082465741-cds-XP-0087909911-14079-half2_28
GGAATTGACAACACTGTGAGCACTTACGGTAAAATGATCAAGTTCAGATTGGGCGAGTTGACTCACATCAAATCTACTGG
>PalmExons_Bait_Seq_NW-0082465741-cds-XP-0087909921-14080-half1_270
CGGCCTAAGGGCTTTGCTGCAAAAATTGCAAGACAGGCAAAATATTTACAGCAGAAGTTTGGAGGTGGagaagatgaaat
>PalmExons_Bait_Seq_NW-0082465741-cds-XP-0087909921-14080-half2_81
AGAACCTGAACCACAAACAGCTGGCCAATCTGCTAAACCATATGAAGCCGCATTGGTGAATGAAACAACTGAATTAGCAA
>PalmExons_Bait_Seq_NW-0082465741-cds-XP-0087909931-14081-half1_864
GTGGAGAATGGAAATGGGTTGCTTCACAATCTGGAGAATAATGAAGAAGATAGATGGGAAGTGCAGGATGCATTTTCCAG
>PalmExons_Bait_Seq_NW-0082465741-cds-XP-0087909931-14081-half2_297
AAAGCTCAAAAGGTTGCTGCTCTCTCTGGTGACCAAGCTAAAGCAATGACAATCAATGGGGAAATCCAGGAAGCTTATAA
>PalmExons_Bait_Seq_NW-0082465741-cds-XP-0087909941-14082-half1_513
ACTTACGTGCAGAGTGAGTTGTCTAACAAGGCAGAGTCTCTAATGGAAGAAATGTCAATTCATGGTCTCCTTAGATGTCC
>PalmExons_Bait_Seq_NW-0082465741-cds-XP-0087909941-14082-half2_0
ATAACATACAGCATGTTAGCCACCATCTACATCAAAGCTGTCTGCAGTGAGAAAGCCAAGGAAGCATTGGTAGAAATGGA
>PalmExons_Bait_Seq_NW-0082465741-cds-XP-0087909952-14083-half1_432
ATCATGGTGTCAATAGATGATGTTCTTCATCTTTCCCGAACATTTGGCATCCAAGCATGTGAACCAGGGGTTCTAGTTGT
>PalmExons_Bait_Seq_NW-0082465741-cds-XP-0087909952-14083-half2_81
TCGTGGCCCCTTTCAACAGGAGAAGAAATTACTGCCCATTCAGTCTTCTCAAATGCATTTATTCTTCTCTTGAGGTTGTG
>PalmExons_Bait_Seq_NW-0082465741-cds-XP-0087909971-14086-half1_567
GTTGCAACAAGGTGGTATAGGGCGCCTGAATTGTGTGGATCATTTTTCTCAAAGTATACACCAGCAATAGATATCTGGAG
>PalmExons_Bait_Seq_NW-0082465741-cds-XP-0087909971-14086-half2_108
TATTTCAAGAATATAGCAAAGGTTGAGAGGGAGCCTTCTGCTCAGCCAGTCACAAAAATGGAGTTTGACTTTGAGAGACG
>PalmExons_Bait_Seq_NW-0082465741-cds-XP-0087910021-14088-half1_1431
ATGGTTATGTATAAGAAAGCAGCTGAGTTTTGGGCTGAGTTACGGGTGGAGCTACTATCAGCAAGTGCATTTCTTTCAGA
>PalmExons_Bait_Seq_NW-0082465741-cds-XP-0087910021-14088-half2_81
AGAGTTCCAAATATGTGAAATTTGCAACAGTGAAGAGAAATTGTTGCTTCGCTGTTCCTGTTGTGGTCGACTAGTCCACC
>PalmExons_Bait_Seq_NW-0082465741-cds-XP-0087910031-14091-half1_308
TATGGACGATGACTTGCTGAAAGAGAGGAGTAGAATCTGCAGACAGATTTCTTTTCTCTGTTCCAGTGGCCATGACAATA
>PalmExons_Bait_Seq_NW-0082465741-cds-XP-0087910031-14091-half2_0
TGTTGGAGCCTCCAAGGTTATCCTTACTGATGGTGACATGTCAACTTTGGCAAACATGAAGCTTAATCTGGAATTGAACC
>PalmExons_Bait_Seq_NW-0082465741-cds-XP-0087910041-14093-half1_784
TAAAAGCAAGCAAGGAAGAGATCAGTGCTTTTGTGTCTGAACTCACGAAGGCAAAGGAAAGTCTAGCAAAACTGGAAGAG
>PalmExons_Bait_Seq_NW-0082465741-cds-XP-0087910041-14093-half2_56
TGATTTTTTTGGGCGTCAAGCTTTTCTTACTGTATCTGGCCAACTTCAGGTTGAGACTTATGCTTGTGCCCTAGGTAATG
>PalmExons_Bait_Seq_NW-0082465741-cds-XP-0087910062-14031-half1_75
CGAACAGATCAAGCACGTGGCTTATTCTTTGAGATGCAAGAGTGGAGATGCAAACCTGATGTTGAAACTTACAATGCTCT
>PalmExons_Bait_Seq_NW-0082465741-cds-XP-0087910062-14031-half2_297
GATCTGCATGTACAGCAAACAGGGTCAACTAACAAAAGCAGAATCTACTTTCAATATGATGAAGGAGACAGGCTGCTTCC
>PalmExons_Bait_Seq_NW-0082465741-cds-XP-0087910111-14054-half1_837
CCACCTGGCACGGGGAAAACTAAAACAATTAGTGCCTTGCTATGGATTCTGAAAGAAATGAAATGCAGAACACTTGCATG
>PalmExons_Bait_Seq_NW-0082465741-cds-XP-0087910111-14054-half2_27
TCATGGTATGCTTAGTTCTGGGAAAAATGATTCCAGTACAACATCAAGGCTTCGGAAAACTAGAGCTGACTGCTGTGGAA
>PalmExons_Bait_Seq_NW-0082465741-cds-XP-0176985291-14056-half1_972
TCGTCGGATGGCACCTTGGGAGATATTATATTGTATGGAAATCAAGATCGGATGAGTGTAGATGGCATTCTTCAAGACGT
>PalmExons_Bait_Seq_NW-0082465741-cds-XP-0176985291-14056-half2_27
GGTATGCTTAGTTCTGGGAAAAATGATTCCAGTACAACATCAAGGCTTCGGAAAACTAGAGCTGACTGCTGTGGAATCTT
>PalmExons_Bait_Seq_NW-0082465741-cds-XP-0176985301-14055-half1_54
TCTCTCGAAGACGTCTTCAACCAAGATCTCTTCAAAGACGAGGTGGTGAAGATACCCAGTACATTCACTTCTTTGAAGAA
>PalmExons_Bait_Seq_NW-0082465741-cds-XP-0176985301-14055-half2_54
TGGTATGCTTAGTTCTGGGAAAAATGATTCCAGTACAACATCAAGGCTTCGGAAAACTAGAGCTGACTGCTGTGGAATCT
>PalmExons_Bait_Seq_NW-0082465741-cds-XP-0266607901-14030-half1_70
TGACAACACATTCCATGGATGAAGCCAACGTTCTAGGTGATCGAATAGCTATCATGGCAAATGGTCATTTGAGATGCTGT
>PalmExons_Bait_Seq_NW-0082465741-cds-XP-0266607901-14030-half2_0
GGAAGCTCCCTTTACTTAAAGCATAAATACGGGGTTGGTTACACCCTTACAATGGTAAAGGCTGCACATGGTGTCTCTGT
>PalmExons_Bait_Seq_NW-0082465741-cds-XP-0266607911-14032-half1_0
ATGGGAGGAGAAAGAGAGATAAGGAAGCTTGTGAGAGCTCAGATACCTCCGAGCCGAACTACATACAATAATTTAATCAG
>PalmExons_Bait_Seq_NW-0082465741-cds-XP-0266607911-14032-half2_459
GATGGCAGAGTTGATGAGACTGAAGCATATTCCTCTAAACTCAAGTGCCTCTTTTGAGATTATTTCTGCTTGCAGCATGC
>PalmExons_Bait_Seq_NW-0082465741-cds-XP-0266607921-14038-half1_864
TGCACATATGTGAAGGGTGAAAAGGGAAAGCCAAATTATGTTGGCAGGATCTTGGAGTTCTTTGAGACAATAAGAGGGGA
>PalmExons_Bait_Seq_NW-0082465741-cds-XP-0266607921-14038-half2_162
GCTCAAAGTTATTCTGCAATCCCAGCTGGAGAATATGAGGTGTTGAGACTAGTTGACATCTGTTATGGTGATCCCACTAA
>PalmExons_Bait_Seq_NW-0082465741-cds-XP-0266607991-14092-half1_448
CAAATAAATTTTGCTTTGAGGTTGGTTCTGGTGTCGGGTTGGTTGGTATTATGCTCAAACATGTTGGAGCCTCCAAGGTT
>PalmExons_Bait_Seq_NW-0082465741-cds-XP-0266607991-14092-half2_140
GCTTCAAACCTACCACCCTGACATAGTCTTGGGTGCAGATATAATCTATGATCCACTGTATGTGCCATATCTTATTCGAG
>PalmExons_Bait_Seq_NW-0082465741-cds-XP-0266608001-14042-half1_140
CTGTGTTAAAACTCCTGTTAAAAGGGTGGTCGTAACATCATCCATAGCTGCTGTTGCATATAATGGAAGACCACGAACAC
>PalmExons_Bait_Seq_NW-0082465741-cds-XP-0266608001-14042-half2_307
GCATTGACTATATTCCTCTAGAGACAAGCATCAAGGAGACTGTCGAAAGCTTGAGGGAGAACGGGTTTGTGAGTTTTTAA
>PalmExons_Bait_Seq_NW-0082465741-cds-XP-0266608011-14075-half1_532
TCAGTTTGATTGCTGTTACTGGAATTAGAGGCGATCAAATCCTTAAAATAGCAAGCGACCGGCTTTCGTCGatatgcatg
>PalmExons_Bait_Seq_NW-0082465741-cds-XP-0266608011-14075-half2_0
TGGTGATGAGCTCCATAATTCATTGGCATCCAAGTTTGATAAGCTTGCATGCTCAATAGAAGAGTGCTTGGAGGATAACA
>PalmExons_Bait_Seq_NW-0082465751-cds-XP-0087910281-14110-half1_392
TGAGGAGGATGAATATGATAGAACAGCAATTGGCATGGAGAATGCTGGGGATCGTTTGTATATGAGGAATGTCACAGATC
>PalmExons_Bait_Seq_NW-0082465751-cds-XP-0087910281-14110-half2_112
GAATGTAAAGATGTCCGTGCTGAGATGAATGAAGAACATGAAGATCTTTACATGCTTCCAGAGTCTATGGAAACCGCTGC
>PalmExons_Bait_Seq_NW-0082465751-cds-XP-0087910291-14111-half1_621
GACTACTTACTCTTGACTTTCAATTCTTCTGCTACCACCATCAACAAAATTTACAGCCAGGTAGGAGCTGCGCAAAAAGG
>PalmExons_Bait_Seq_NW-0082465751-cds-XP-0087910291-14111-half2_0
TTATTCCCAGGGAAATCAGTTTATAGAACCATTCTACAACTCCACAGGTTATTGGGATGAGTTCATGTGGGGTGCTGCTT
>PalmExons_Bait_Seq_NW-0082465751-cds-XP-0087910331-14112-half1_276
TCTTTTGCTGCGGACGGACTTAAAGATGCTCAGCAAACTATGTCAGCACTGAAGTCTGCAAATAAGGAGTTGAAAGGAAT
>PalmExons_Bait_Seq_NW-0082465751-cds-XP-0087910331-14112-half2_196
CCTTCTTATCTTCAACCAGATAAGGAACCTGATCTGGATGCAGAATTCAATCTTCCTGCAGCACCAACTAGCCATGCAGT
>PalmExons_Bait_Seq_NW-0082465751-cds-XP-0087910341-14113-half1_297
TGCTTGGAAAGTCCCCTTTGCCCACAAATAACATCATGTGGCCATATATATTGTTTTCCCTGCATTCTGCGCTATTTGCT
>PalmExons_Bait_Seq_NW-0082465751-cds-XP-0087910341-14113-half2_432
AGCACCATTCATGGATGAATTAAAGAAGCGTGAAAAACAGAGGAAGCGACTTGCTAGGAAGGAGCAAGAAGATAGAGTGA
>PalmExons_Bait_Seq_NW-0082465751-cds-XP-0087910351-14114-half1_324
TGGTGGAGGCAGCAGAACAATGCTATCAAGAAGATAGTGAAGGAGCTAGTCAGCTCTGGTCAATTAGAATTCATAAATGG
>PalmExons_Bait_Seq_NW-0082465751-cds-XP-0087910351-14114-half2_0
ACCTGTTATCAGCGAATCTGTTGTTGTTCATGATTCTGAAGGAAGAGAAATTGAGTCGCAGCTTTTACCTTTGGCCGATG
>PalmExons_Bait_Seq_NW-0082465751-cds-XP-0087910401-14126-half1_972
GGTATGAGATTCAAAATGAGATTTGAAGGTGAAGAAACCCCAGAGCAGAGGTTCACTGGAACAATAGTTGGCATAGGAGA
>PalmExons_Bait_Seq_NW-0082465751-cds-XP-0087910401-14126-half2_918
GTGCATAAGCAAGGAATTGCTCTTGGAAGATCTGTGGACCTTACAAAGTTCAATAGCTACCATGAACTGTTAGCCGAGTT
>PalmExons_Bait_Seq_NW-0082465751-cds-XP-0087910451-14130-half1_297
ATCAAAGTTATCATGCTTGCACAAGAAGAAGCAAGGCGGCTAGGCCACAATTTTGTTGGGACTGAACAAATATTGTTGGG
>PalmExons_Bait_Seq_NW-0082465751-cds-XP-0087910451-14130-half2_27
ATACCAATACATTAGTGACCGCTTCCTTCCTGATAAAGCAATTGACTTGATTGATGAAGCTGGTTCTCGTGTTAGGCTGC
>PalmExons_Bait_Seq_NW-0082465751-cds-XP-0087910481-14134-half1_567
GCAGATCAGCGTGAGGCTTCTGCACTAAGAGATGAGTTTGATATGCTACAAGAAGAGAATGAGAACCTTCTTGAAAAGCT
>PalmExons_Bait_Seq_NW-0082465751-cds-XP-0087910481-14134-half2_81
GAATCTGAAACAAAAGCTTTACGCTCCACCACACAGAGAATGATCTTGACTGGAGACGAAATGGAAGAGGTTGTTCTCAA
>PalmExons_Bait_Seq_NW-0082465751-cds-XP-0087910491-14135-half1_1350
TATTTTTTCACAAGTAACAAGCTCCCAAGCCCAACACCTTCTGAGGAGTGTGATGATAAAGACGATGCTCACGATGAAGT
>PalmExons_Bait_Seq_NW-0082465751-cds-XP-0087910491-14135-half2_27
GGAAATGTAGTCATGTCTGACAGAAGACCGGATTCTAACCCTAACATCCAGGTAACAAATACTGGAACTTGCATGATACC
>PalmExons_Bait_Seq_NW-0082465751-cds-XP-0087910591-14160-half1_351
TCTGGTCAATCCAATGAAAGTAAGAGGAGCAAGCAGAGAAAACCCAATAGTAAGTTGAAGGGAAAAGAGGACAAGAAGCC
>PalmExons_Bait_Seq_NW-0082465751-cds-XP-0087910591-14160-half2_216
TACAACTTTGGAGTGGATATTGATGACTCCATGAACAAACCAGAGATGGAGATCATACCACAGCAAGTGCCACTTGTGAA
>PalmExons_Bait_Seq_NW-0082465751-cds-XP-0087910601-14161-half1_308
GCTTAGAAAGAAAGGGTATGAGGTATACCTGGTGGGAGGTTGTGTGAGAGATCTCATTATGAAGAGAACTCCAAAGGATT
>PalmExons_Bait_Seq_NW-0082465751-cds-XP-0087910601-14161-half2_84
TATGGTTCAGCTGAAGCTTCTTTAAGGTTGCTTTGGAGATTTGGGCTCCTGGAACTTCTATTACCAATTCAGGCAGCATA
>PalmExons_Bait_Seq_NW-0082465751-cds-XP-0087910611-14162-half1_196
GTTTTGGCCGACCAATTGCAAGTGCACCAGATGCTTGGTTTGATGTGGTTGAGCGTTATTCAAATGACAATAACAAGACA
>PalmExons_Bait_Seq_NW-0082465751-cds-XP-0087910611-14162-half2_0
ATAGTCGAGGGCATCTACAGCATGGAAGGAGAGCTTTGCAAACTTCCTGAAATCATAACTGTCTGCAAGAAATATAAGGC
>PalmExons_Bait_Seq_NW-0082465751-cds-XP-0087910721-14169-half1_594
GCTTATGATGAAGATGCTGATTTTGATGCAGCGCTGGACACAGCCTCAACTGGATTTGTTGAAACTGAAAGGGATGAATT
>PalmExons_Bait_Seq_NW-0082465751-cds-XP-0087910721-14169-half2_0
TTACCTGTATTTGAGACAGAATTCGCTGTTCCTATTACAGTTGGTGGGTATGCTAATGCTACACCATTGCAAGTGTCCAC
>PalmExons_Bait_Seq_NW-0082465751-cds-XP-0087910801-14174-half1_392
TGAGGCATCAGTGGAATTCAAATGGAAAAGCTTGGGAGATGATGATCAAGAAACTTGTTTTGCAAGCGCCTGGTATGAGT
>PalmExons_Bait_Seq_NW-0082465751-cds-XP-0087910801-14174-half2_196
TATGGAAAGAAGCTTCTCTTGTTCATCAAATGGAAGTACCTAGAGGCTAAGGCAGCAGCATATTACTATCACGGTCTTGT
>PalmExons_Bait_Seq_NW-0082465751-cds-XP-0087910811-14176-half1_405
CACATGATGGCTATGCTGTCATTGTTGGAGGCAAATCTAATGCTTGTTCCTAAGGATTCTATGGATGAGTGTGGAAAGGT
>PalmExons_Bait_Seq_NW-0082465751-cds-XP-0087910811-14176-half2_162
AAGAAGCTTCTCTTGTTCATCAAATGGAAGTACCTAGAGGCTAAGGCAGCAGCATATTACTATCACGGTCTTGTCCTTGA
>PalmExons_Bait_Seq_NW-0082465751-cds-XP-0087910821-14177-half1_196
TGTCCATTGCTGAACTTGAACCATCTCTTGTGGTAAAGAAGAAAGCCTGGGAGATCTCTGATGAGTTAAAAGGAACATCC
>PalmExons_Bait_Seq_NW-0082465751-cds-XP-0087910821-14177-half2_196
CAGATTCAAATTTCTTTTCAGAGGTCCATGCACAGGTACTGGACGAGCTTTCCAAGCGTTATAACGAAATGAAAGGAGGA
>PalmExons_Bait_Seq_NW-0082465751-cds-XP-0087910832-14178-half1_644
TAACCACAAACAACGCATGACTAATAGAGTTGTTACCTTGTGGTATCGTGCCCCGGAACTTCTATTAGGTGCCACTTATT
>PalmExons_Bait_Seq_NW-0082465751-cds-XP-0087910832-14178-half2_0
CAATTGCACAGGATCTTTAAGCTATGTGGAACCCCTTCAGAGAAGTACTGGAAGAAGTCAAAATTGCCCCATGCAACTAT
>PalmExons_Bait_Seq_NW-0082465751-cds-XP-0087910841-14179-half1_243
CTAAATGATGATGAGGATAGTGGCAGGGTTTTGTTGATGCTGGGGAAAGCACAATTTGCGCTTCAGAAACTTGTAGATAG
>PalmExons_Bait_Seq_NW-0082465751-cds-XP-0087910841-14179-half2_54
AAGTTTCACAGTTATGTTCTACCCACACCTTGTGAAGATAAGGACTCAGACACCATGGGGACTGCGAATAAATTTTCTGC
>PalmExons_Bait_Seq_NW-0082465751-cds-XP-0087910861-14180-half1_432
CCTGAAGACAAAGAAATTAGTGATGATGATGATCGTAACCACAAACATCGTAGGCGGGAGGTTCGACCTCATTCTTTTGA
>PalmExons_Bait_Seq_NW-0082465751-cds-XP-0087910861-14180-half2_135
AGATTCTGGGCGTAATGGTGGTAGAGCATCTCAGAAAGCATCTCGTACTCTCTATGTAAATGGTATTCCTCAAAAGAGCA
>PalmExons_Bait_Seq_NW-0082465751-cds-XP-0087910871-14181-half1_567
TTTGAAAATGGACAACGTTTTCTGGAAACTGATCCTCCATCTAGTTTGGAGAGGGATGTCTCTTCAAGGTCAGAGAAACG
>PalmExons_Bait_Seq_NW-0082465751-cds-XP-0087910871-14181-half2_216
GGTTATTGACATTTATATTCCACTGAACAGTGAAAAGGCTTTTGTCCAATTCTCTAAGAGGGAGGAGGCAGAAGCAGCAC
>PalmExons_Bait_Seq_NW-0082465751-cds-XP-0087910881-14182-half1_189
ATTAGTGATGATGATGATCGTAACCACAAACATCGTAGGCGGGAGGTTCGACCTCATTCTTTTGACAATGATGTTCATGG
>PalmExons_Bait_Seq_NW-0082465751-cds-XP-0087910881-14182-half2_702
TACAGCCTCAACACCCACAAACATTAGTACAACAGGGGCACATCAGGAAGCTGAAAAGACATTGGAAAAGAGAAATTCTG
>PalmExons_Bait_Seq_NW-0082465751-cds-XP-0087910911-14184-half1_216
GACCTAGTCGATGCTGTTGTTCCTTTCATGGGTGAATCTATAACTGATGGAACTTTAGCAACCTTCTTAAAGAAGCCTGG
>PalmExons_Bait_Seq_NW-0082465751-cds-XP-0087910911-14184-half2_216
AGTAATTGATGGGGATGATATCATATACAGGGACTACATTGATATCAGTATTGCTGTTGGCACACCTAAGGGCCTTGTGG
>PalmExons_Bait_Seq_NW-0082465751-cds-XP-0087910921-14183-half1_216
GCTGTTGTTCCTTTCATGGGTGAATCTATAACTGATGGAACTTTAGCAACCTTCTTAAAGAAGCCTGGTGACAGGGTTGA
>PalmExons_Bait_Seq_NW-0082465751-cds-XP-0087910921-14183-half2_513
AATGGTGGTTGACGGCAACATTGTTCCAAGGCCAATCATGTACATTGCGCTGACTTACGATCATAGATTGATTGATGGAA
>PalmExons_Bait_Seq_NW-0082465751-cds-XP-0087910941-14187-half1_308
CCACGACAACTTTATACTCACTGAAGATGATGGCAATATATCTGAGAAGCGTGTGACCGATCTTACCATGGAAGAATTCC
>PalmExons_Bait_Seq_NW-0082465751-cds-XP-0087910941-14187-half2_112
TTATTCGGAAATTGCAGGACACTTACCCTGTGTTTTTCCTTACAAATGGCGGATCAGAGATCTATAGTGATGTGAGGAGG
>PalmExons_Bait_Seq_NW-0082465751-cds-XP-0087910962-14188-half1_162
TCAAAGCTGCAGAGGACGCAACGCTATAATGATATTATGCAGAAAGTTGAAGATGCACTCCAGAGAGGATCCGATATATC
>PalmExons_Bait_Seq_NW-0082465751-cds-XP-0087910962-14188-half2_54
GGATTTTCTACTGCAGCCTCTCAGTTTCGTGTAGGTTATCTTGAACAAGCTGAGATTTTTCAGAGCACCCCTCCTTCTTT
>PalmExons_Bait_Seq_NW-0082465751-cds-XP-0087910971-14189-half1_297
CTTCTTCTCACCTCTGGAAGAGATCCAGGTATATTACCTCGTAATGTGCATCCTCCAGAACCAGAAGTCTATAATGAGAA
>PalmExons_Bait_Seq_NW-0082465751-cds-XP-0087910971-14189-half2_108
CTTTCTGCCTTCCATTTATATCTAATCAGCACCAACCAGACAACCTATGAGAATTTCAGATACCGTTATGATCGGCGAGC
>PalmExons_Bait_Seq_NW-0082465751-cds-XP-0087911021-14193-half1_448
AGCTACCTCCACATCAGTTTTGCAGACAAGGTTTTGTGATAGGGAAAGCATCAGAAGCTGGGTTTGGAAATGAAATGTAC
>PalmExons_Bait_Seq_NW-0082465751-cds-XP-0087911021-14193-half2_0
TCTCTTCAGTCTAGGCCTAATGTGTTTGGGGAGCTTATGCGTGTCATCATATCTCCTTCACAAGTAGTTAAAGAAGCTGT
>PalmExons_Bait_Seq_NW-0082465751-cds-XP-0087911031-14194-half1_644
AGAGCAGCTCAGCATGCTGAGAGAATGCATAGAACAACTGAAAGCACTTGAATCATCCAGAATAACATTGGTGTCCCATT
>PalmExons_Bait_Seq_NW-0082465751-cds-XP-0087911031-14194-half2_644
CTCCTTTTCCAGGATTTGCAATGATAAACTCGCCTCCTTTCCCAGGTTTACAAAATCCATTTCAGGGTTTCCAATCACCA
>PalmExons_Bait_Seq_NW-0082465751-cds-XP-0087911041-14195-half1_112
CAAGGCAAGTGGTAGAAATATGGAACAAACAATTTCATTGCACGCGATGGGAAAAACAGGTCCCTTTCCTATATCTTGCG
>PalmExons_Bait_Seq_NW-0082465751-cds-XP-0087911041-14195-half2_644
TCCTTTTCCAGGATTTGCAATGATAAACTCGCCTCCTTTCCCAGGTTTACAAAATCCATTTCAGGGTTTCCAATCACCAG
>PalmExons_Bait_Seq_NW-0082465751-cds-XP-0087911091-14201-half1_252
TCTGTTAAGGGTTCTCACATGTGGGATGTTGATGGTAATGAGTACATCGATTATGTTGGTTCATGGGGCCCTGCTATAAT
>PalmExons_Bait_Seq_NW-0082465751-cds-XP-0087911091-14201-half2_56
ATGCTGGCTTCATTGCACCAAAACCTGAATTCCTGAATGCCCTCCGTGAGATTACAAAAGAAGAAGGTGTTCTTCTAATC
>PalmExons_Bait_Seq_NW-0082465751-cds-XP-0087911121-14203-half1_0
ATGGGATTCTCCTCCTGCTTGAGCATGATGGGCTATGTTTCTTATGGATTTGTACGCGATAATAAGTCTCTTCATCTGAG
>PalmExons_Bait_Seq_NW-0082465751-cds-XP-0087911121-14203-half2_72
ATACAAAGGTGCTATGAACTTGTACACAAGCTTGGGAGGGGAGTAGTTTATCTGGGTTCTTCCAGAGTAAAATCAGACCA
>PalmExons_Bait_Seq_NW-0082465751-cds-XP-0087911131-14207-half1_112
ACCAGAACATTGCTGTAATAGTTCAGACGATCTACTGCTTCAAATCAGAGGACAAAGGAAATGAGACAGCAGCTGAAGTC
>PalmExons_Bait_Seq_NW-0082465751-cds-XP-0087911131-14207-half2_0
TGAAGATATCTCTGATACCAGCACCCTGTACCAAGAAGAAATGCTTTACAAATCCTTCTGCTTCGATGCTGACAAGCTTG
>PalmExons_Bait_Seq_NW-0082465751-cds-XP-0087911171-14095-half1_224
TGATGTTCCACAACATGTCTATCATTTCCTGCACAATGAGAACAGACCTGATAAGGCATTTACAACTGAGAGGGCCAAGA
>PalmExons_Bait_Seq_NW-0082465751-cds-XP-0087911171-14095-half2_28
CCCTTGCCTGTCATTAGAGAATTGAAGAATGCAACTGATATTTCTGAAAGGACGGAAAGCCCAGCATGGGATTATGTTGA
>PalmExons_Bait_Seq_NW-0082465751-cds-XP-0087911211-14115-half1_476
TTTCTCAAAGTGGGGAGAAAGCGGCACAGTGGATTTAAAGTATGAGCTTGAGCATCTCATCATTTTGACAGCAAGTCGAT
>PalmExons_Bait_Seq_NW-0082465751-cds-XP-0087911211-14115-half2_280
ACCTCTACCTGGACTGGAGCTTACCTCCTCCGCCATAAGCAATATCTCTCAGCAGCTTTGGAAGAGCAGAAGGATATTTT
>PalmExons_Bait_Seq_NW-0082465751-cds-XP-0087911251-14138-half1_432
TTCAAGACACATCTCAACTCAACATGCTCCTCGCAAACAAAGTGTGCTAAACTTCTTAAAAGGGCACTCTTCCTTGTTGG
>PalmExons_Bait_Seq_NW-0082465751-cds-XP-0087911251-14138-half2_135
GTTCTTCTCCCTGGATCCCGGGGCTTACGATGAAAAAAAGTGCTTGAAAGAATATAATGCATTCGCCATGCATCATAACA
>PalmExons_Bait_Seq_NW-0082465751-cds-XP-0176985412-14200-half1_140
CCCAAGCTTTGCTTGCACATCTGTATTCTTAAAAACTCCAACACTCCAACCTATCATGAATCCCAGAATCCTCGTTGTTC
>PalmExons_Bait_Seq_NW-0082465751-cds-XP-0176985412-14200-half2_0
TCTCTATAACTTGAATGCCTTGTATTATAGGCCAGCCAAGAAGGATCCTGCTTTGTGTGGGACTAATACTGGACAGGAAT
>PalmExons_Bait_Seq_NW-0082465751-cds-XP-0176985451-14104-half1_216
GCGACGGCAAACTCTGTGGAACACTTAGAACTTCCACATCCTGATCTTTTTGAAGATCAGAAAGCTAAGTTTGGTCTTGA
>PalmExons_Bait_Seq_NW-0082465751-cds-XP-0176985451-14104-half2_27
ATCTACATTTCATGGGATATCCTCTAGTGTACCTCAGAGTCTATCCTCCCCTGTTAGAATAGCTTCAGTAGGTAATCGCA
>PalmExons_Bait_Seq_NW-0082465751-cds-XP-0176985461-14133-half1_540
CTGAATTCAAGAGAACCAGCAGATCAGCGTGAGGCTTCTGCACTAAGAGATGAGTTTGATATGCTACAAGAAGAGAATGA
>PalmExons_Bait_Seq_NW-0082465751-cds-XP-0176985461-14133-half2_351
TCGAGATTTGAGTGATATAACTGGAGAAGGCAATGTGGAAAGCATGCTTTCCGTTGAGAAGGGCTTAAGAGAACTTGCTT
>PalmExons_Bait_Seq_NW-0082465751-cds-XP-0176985491-14123-half1_270
GAGCAAGCATTCTGGAGAACTCCACAGAAACCTTTTCGACAAAGGTTTTATATGGTGAAGCCTTGCCCGAAGGAAAAAAA
>PalmExons_Bait_Seq_NW-0082465751-cds-XP-0176985491-14123-half2_162
TGCAGTTTCCTTTGGGCTTCTGAATGGAGCGACATATTGCACGTCGGAGCTTGCAATTCACAAATATGGTGAAGTACATA
>PalmExons_Bait_Seq_NW-0082465751-cds-XP-0266608021-14159-half1_336
GGGACAAGCTTGTCTTCTGGTCAATCCAATGAAAGTAAGAGGAGCAAGCAGAGAAAACCCAATAGTAAGTTGAAGGGAAA
>PalmExons_Bait_Seq_NW-0082465751-cds-XP-0266608021-14159-half2_196
CCATGAAGCTCGCTTCTGTGAATCCCATGTTATACAACTTTGGAGTGGATATTGATGACTCCATGAACAAACCAGAGATG
>PalmExons_Bait_Seq_NW-0082465751-cds-XP-0266608031-14190-half1_108
```
