## Supplementary material for "Convergent evolution of sex chromosomes in two palm species, *Phoenix dactylifera* and *Kerriodoxa elegans*": File S2 (part 6 of 9)

```
TACATAAAGAAATCGACTGAAGGGTTTCAGTCCGTGCCGTATGTGGTTGCACTATTCAGTGCCATGCTATGGATATACTA
>PalmExons_Bait_Seq_NW-0082465751-cds-XP-0266608031-14190-half2_0
AGCTCCTTTAAGCATCATTAGGCTAGTTATACGAACGAAGAGTGTGGAATTCATGCCCTTCTGGCTATCGTTCTTCCTCA
>PalmExons_Bait_Seq_NW-0082465751-cds-XP-0266608081-14099-half1_308
ATCCAAGAGTTTCTTTAGCTATCCGCAAATGATCACTAAGCCCAAATGGTGGTGGAGGACCTTAGCTTGTATTCCATATC
>PalmExons_Bait_Seq_NW-0082465751-cds-XP-0266608081-14099-half2_28
ACTTCCTTGAAGACTTTGACTTCCTAACAAACCCCTTCCTTGATACCATAGCACTATTGCCCAACTGGTTCATGATGGTG
>PalmExons_Bait_Seq_NW-0082465751-cds-XP-0266608091-14129-half1_162
TCAAATAATTTGGATTTGCTGTCCAGGTCTAGACGGGATTTTCATTCTGTGGTATCAGCTTATATCTCTGCTCCACAGGC
>PalmExons_Bait_Seq_NW-0082465751-cds-XP-0266608091-14129-half2_972
TGATCTCGATTACGATGAGAAGGACAGCAGCTATAACCGAATCAAGAGTCTGGTTACAGAGGAGTTGAAGCAGTATTTCA
>PalmExons_Bait_Seq_NW-0082465751-cds-XP-0266608101-14136-half1_324
CCTGATATCTCTTCTTTTGGTTTGGTTTCATCTGGGAACTCACATGTGGTCAGTTCTATAGGCAGCAAAAATGTTCAGGC
>PalmExons_Bait_Seq_NW-0082465751-cds-XP-0266608101-14136-half2_135
CCGGATTCTACATAATATGGTCCAGAAGAATGAGACCATAGTTTCAGAACGAGCAAAACCAAATGGAACACTCTCATCGG
>PalmExons_Bait_Seq_NW-0082465751-cds-XP-0266608241-14152-half1_1080
TTTTCTAGTGTTTTACAAGCTTGTGCAAATATGGGAGGCTTGAACTTGGGCAAGCAGGTCCACAGTCATGTTGTCAAGAT
>PalmExons_Bait_Seq_NW-0082465751-cds-XP-0266608241-14152-half2_1026
TTAGTATGGGTACATAGTGAGAGGCTGGCCTTGGCATATGCACTTATAAGGGTACCATCTGGAAGTCCAATCCGTATTAT
>PalmExons_Bait_Seq_NW-0082465751-cds-XP-0266608261-14173-half1_532
TTCCTAAGGATTCTATGGATGAGTGTGGAAAGGTGGTATCAGAAGATGCCAAGAAGGTTGCTGTTGATTTGTTGCTCAAG
>PalmExons_Bait_Seq_NW-0082465751-cds-XP-0266608261-14173-half2_196
AAGGCAGCAGCATATTACTATCACGGTCTTGTCCTTGACAAGGGTAATGGATCTAGCAATCATCTTAATGCAGTTTGCTG
>PalmExons_Bait_Seq_NW-0082465751-cds-XP-0266608271-14175-half1_280
TACTTGGTTTGACCAAGAAAGAGCACCGTCTTGAGGCATCAGTGGAATTCAAATGGAAAAGCTTGGGAGATGATGATCAA
>PalmExons_Bait_Seq_NW-0082465751-cds-XP-0266608271-14175-half2_112
GAAAGAAGCTTCTCTTGTTCATCAAATGGAAGTACCTAGAGGCTAAGGCAGCAGCATATTACTATCACGGTCTTGTCCTT
>PalmExons_Bait_Seq_NW-0082465751-cds-XP-0266608281-14192-half1_728
CGAACATCCAACGGAAACAAATGTTCTTTGTAGTAATTGGAGGGCTTGGAAGCACCCTATTATCTGGTTTCAAGGTACGA
>PalmExons_Bait_Seq_NW-0082465751-cds-XP-0266608281-14192-half2_0
TCTTCAGTCTAGGCCTAATGTGTTTGGGGAGCTTATGCGTGTCATCATATCTCCTTCACAAGTAGTTAAAGAAGCTGTTA
>PalmExons_Bait_Seq_NW-0082465751-cds-XP-0266608291-14197-half1_196
TCAATTCTGGAAGGATCCAAGTGGATGGAGAATTAGTTCATGCATCATATGTCGTCCGGTCATCACAAAAGATAAGCCAC
>PalmExons_Bait_Seq_NW-0082465751-cds-XP-0266608291-14197-half2_196
CGTACTCATCAGATACGTGTACATCTACAATATACAGGCCATCCCATAGCCAATGACATGCTATATCTCTCTGAGGATGT
>PalmExons_Bait_Seq_NW-0082465761-cds-XP-0087911341-14211-half1_252
ATTCAATTGGCCACAAAATTTGGCATTGTAGGGGTTGATCAGACTGGTATGGTTGTAAATGGTCGGCCAGAATATGTTCG
>PalmExons_Bait_Seq_NW-0082465761-cds-XP-0087911341-14211-half2_28
TGGTCTCTCTGGTCTCGTGATATAGAAGGAGAAATAGTTCCACTCTGCAGAGAACTTGGAATCGGAATAGTTACATACAG
>PalmExons_Bait_Seq_NW-0082465761-cds-XP-0087911381-14214-half1_196
CCTTTGATAATCGTGTGGATGCACTTAGAACGTTGCGTGAACTGAAGCTTCTTCGGCATCTACGTGATGAAAATGTCATT
>PalmExons_Bait_Seq_NW-0082465761-cds-XP-0087911381-14214-half2_448
ATCGATCTTGACATTGATGAAGATCTTGGAGAAGACATGATTAGGGAGATGATGTGGAAGGAGATGCTTCATTACCACCC
>PalmExons_Bait_Seq_NW-0082465761-cds-XP-0087911471-14218-half1_308
TGCTTTGGCAACTATAGCTTCAGTAGAAATTGAAGAAGAATCCCAAGCCCCAGAAGTTCGGAGGCAAAAATTTCAGGAGA
>PalmExons_Bait_Seq_NW-0082465761-cds-XP-0087911471-14218-half2_56
GACAGGCTTCAAGAGAGCTTGGAAAGAACATTTTATTTATGGGTGTGCCGTTTATAGCTGAGTGGGTACGAGATAAGGGT
>PalmExons_Bait_Seq_NW-0082465761-cds-XP-0087911521-14225-half1_189
GTTCTCACACTAAAGATAAGGGACCAGTCTTATTCAGCACCAGGGCTTTCTGTGAACTTCTTTGCTGAGAGTACAACAAA
>PalmExons_Bait_Seq_NW-0082465761-cds-XP-0087911521-14225-half2_81
CAATTGCAAGGAGGTGGCCACTGGGTTAAATTATGCAATATAATATGTGAGCTGCGGTCTGATATGTGGAAAGGTGTGTT
>PalmExons_Bait_Seq_NW-0082465761-cds-XP-0087911561-14228-half1_270
CAAATTGCATCGCAATTGCCTGGAAGAACAGATAATGAGATCAAGAACTACTGGAACTCATGCCTCAAGAAGAAGCTTCG
>PalmExons_Bait_Seq_NW-0082465761-cds-XP-0087911561-14228-half2_81
TTTAAGCCTTTCAATCAGAATGAACTGTTAACCAGCTCGGGCTTTTGCGATTATAGCAGTCTCCTGGATGTTTCGGAGAA
>PalmExons_Bait_Seq_NW-0082465761-cds-XP-0087911571-14229-half1_168
TATACCATGAAGTTCAACCCTGCAGGAACTGTGATAGCATCTGGATCCCATGACAAAGATATCTTCTTGTGGTTTGTCCA
>PalmExons_Bait_Seq_NW-0082465761-cds-XP-0087911571-14229-half2_436
ATGAGACTGCGTTTCATCCTACCGAACCCATTATTGGATCTTGCAGCAGCGACAAGCAGATCTATCTTGGAGAACTTTAA
>PalmExons_Bait_Seq_NW-0082465761-cds-XP-0087911601-14234-half1_459
GGAGATGGTGTTGAAGAGGCTTTTTTCACAACTGATAGAGTCATGACTGTCTCATTCCACAAATATGGGGACTTCTTTCC
>PalmExons_Bait_Seq_NW-0082465761-cds-XP-0087911601-14234-half2_81
TAGGCTAGGTTGCTTCAACTTGTCAGTGAAGGGGCATGCAGATTGTCTACGATATCTCAGATCTTTTAATGTACCTCTGA
>PalmExons_Bait_Seq_NW-0082465761-cds-XP-0087911621-14233-half1_513
TTCCACAAATATGGGGACTTCTTTCCTGGGACAGGGCATATCAAGGACAATGGTTTTGGGAAAGGAAAGTACTATGCTTT
>PalmExons_Bait_Seq_NW-0082465761-cds-XP-0087911621-14233-half2_81
AGATAGGCTAGGTTGCTTCAACTTGTCAGTGAAGGGGCATGCAGATTGTCTACGATATCTCAGATCTTTTAATGTACCTC
>PalmExons_Bait_Seq_NW-0082465761-cds-XP-0087911631-14235-half1_420
CACAGGCGTGTACTCTATGTAGACATTGATGTCCATCATGGAGATGGTGTTGAAGAGGCTTTTTTCACAACTGATAGAGT
>PalmExons_Bait_Seq_NW-0082465761-cds-XP-0087911631-14235-half2_112
GCTTCAACTTGTCAGTGAAGGGGCATGCAGATTGTCTACGATATCTCAGATCTTTTAATGTACCTCTGATGGTATTGGGT
>PalmExons_Bait_Seq_NW-0082465761-cds-XP-0087911781-14243-half1_162
ATAACCATTGCAAGCAGAGACTCCTCAGTAGGGGAATCTTTTAGTGGAGCAACCAATGCTACTATTGAGAATGAGAGTCA
>PalmExons_Bait_Seq_NW-0082465761-cds-XP-0087911781-14243-half2_135
GATCGATCTCATAGCTAAGAAGATGCAGAGACTGACAGGCTTTCCAAACTTGAGAATGGAGAACATCATCGATCCATCAT
>PalmExons_Bait_Seq_NW-0082465761-cds-XP-0087911811-14248-half1_540
GCAAAAGGTACGTGGACTCCTCTTCATGCTGATGTTTTCAGATCATACAGCTGGTCTGCAAATGTTTGTGGGAAAAAACA
>PalmExons_Bait_Seq_NW-0082465761-cds-XP-0087911811-14248-half2_594
TTGCTTGAGAGCAGATTGTGGGGTCCAAAATTTTGTTACAGCTTCCAGTTCTCCGATATGCGGTCCTGAAGATTTGATTA
>PalmExons_Bait_Seq_NW-0082465761-cds-XP-0087911831-14251-half1_756
CATACAAATAAGGTTATATGGATCATCCTGGGCGTTTTGCTTGGTGGTTTTCTCTTTATAGTCGGGATTGTTGCCTGGAG
>PalmExons_Bait_Seq_NW-0082465761-cds-XP-0087911831-14251-half2_297
TTGGATATCATTCAAGGAGTTGCAGAAGGGCTTTCTTATCTCCATGAGGAATCAGAAACTCGAATAATCCACCGCGACAT
>PalmExons_Bait_Seq_NW-0082465761-cds-XP-0087911842-14253-half1_486
ATTCGAGATGATGGAGGAGGAATGGATCCAGAATCATTGCGCCGTTGCATGAGCTTTGGATTTTCAGATAAACATTCAGA
>PalmExons_Bait_Seq_NW-0082465761-cds-XP-0087911842-14253-half2_81
GGAACACTTCAGAATAATCTTGCGTGGGCAAGTGGTTGAGCCTCACCATATTGCTAATGATTTGATATATCGTGAATGCG
>PalmExons_Bait_Seq_NW-0082465761-cds-XP-0087911891-14256-half1_243
TGTGAATCAAGAGAAGTTACATACACGGGCTTACATGATGGAAACCATACCCTCGAAGTCTGCATCAATGAATCTCAAGG
>PalmExons_Bait_Seq_NW-0082465761-cds-XP-0087911891-14256-half2_216
CATAACTCAAATGGGTGGAAGTATTTCGGTCGAAACATGTTCTGGTTAGCTGTATTTGGTGGTGGTTTAGTCCTGCTTCA
>PalmExons_Bait_Seq_NW-0082465761-cds-XP-0087911921-14263-half1_729
CATGCTAAAGAAACCAAGGATAATAATGAGAACCCACTTGTCATGAACTCATCGGTGGCATTTGGTTCCGATGATTGGGA
>PalmExons_Bait_Seq_NW-0082465761-cds-XP-0087911921-14263-half2_486
AAAGCTCTCGTTCCTCGTTCTCTGCAGAAGCTTAGGGAGGATTGGAATTTAAAAGTTTCAAATTGTGGGAAGACTGGTCT
>PalmExons_Bait_Seq_NW-0082465761-cds-XP-0087911951-14264-half1_999
CTGGACATGGGTTTTGAGCCACAGATAAGGAAAATTGTGAAAGAGATACCAAATCGTCGGCAGACTCTTATGTTTACTGC
>PalmExons_Bait_Seq_NW-0082465761-cds-XP-0087911951-14264-half2_999
GACATCTGAATGCCTGTATAGTAATATTGACAATGGAAAGCAAGGAATATCAGCTAACCCAGCACAGTGGCATCGAGGAT
>PalmExons_Bait_Seq_NW-0082465761-cds-XP-0087911971-14265-half1_189
CGTGATATTGTAGCCATTGCAAAGACAGGATCAGGCAAAACACTTGGTTATCTTATTCCAGGGTTCATGCATCTTAAGCG
>PalmExons_Bait_Seq_NW-0082465761-cds-XP-0087911971-14265-half2_729
GACATGGAAAGGGTTCAACCAGATCGCTCACCTAGCGTTCAGAATGAGACATCTGAATGCCTGTATAGTAATATTGACAA
>PalmExons_Bait_Seq_NW-0082465761-cds-XP-0087912011-14266-half1_0
ATGAAGCTCTGCACAACTATGGGTTCTCAAGCGGATATGGAACTTCGAACTCCTTTAGCAGAAAATGTGTTGATGAAGGA
>PalmExons_Bait_Seq_NW-0082465761-cds-XP-0087912011-14266-half2_189
ATGCATCAACACTGATGCTCCACCTATCAGAGAATTCTCTGGTCAACCTCAGCAGTTATCAGAAGATCAACAAACATCTG
>PalmExons_Bait_Seq_NW-0082465761-cds-XP-0087912071-14270-half1_392
CCACAATGTATCCGTACCCGCCAACTTCCACAAGGAATGGATATATTATCTGAACAAGGGAGGTCAAGTCGATATTTCTT
>PalmExons_Bait_Seq_NW-0082465761-cds-XP-0087912071-14270-half2_56
ATACAATACAACTGGGGCTTACTACAAATGCTCTCTGAATCACAAGCTGTGTGTTTTGGAGCTGTTCTTATTGAGGGCAA
>PalmExons_Bait_Seq_NW-0082465761-cds-XP-0087912151-14275-half1_92
ACAGAAAGCACAAGAAGATGCCAAAAGGGAAGCTGAAGAACACAGACAGTTGATGCTTAGTCAGATATTGTCTGCTCAAG
>PalmExons_Bait_Seq_NW-0082465761-cds-XP-0087912151-14275-half2_23
CAAGAGGAGTAGAAGATGTGCTTCTTAGAGCTGCTCAAATGGGACAGATCTCTGAAAAGGTATCTGAAGAGAGGCTTATT
>PalmExons_Bait_Seq_NW-0082465761-cds-XP-0087912161-14276-half1_130
TTGAGATCAAGAACCACGCTTTGCACATTGCCGAGATGAATCCAGGTTTTAGAGCTTTAATTCCGGATTTGTATCGTGGA
>PalmExons_Bait_Seq_NW-0082465761-cds-XP-0087912161-14276-half2_104
GGCTCACTTTGGGGAGCTTGATAACTTTGTTGGATTTTCTGATATCACTGCAGCAAAATCCTTAGAGGAAAAGTTGAGGC
>PalmExons_Bait_Seq_NW-0082465761-cds-XP-0087912211-14281-half1_324
GAAGTAACAGTTTCTGGTACTTATCAGGCTGTTCCTTTCTCATATGGCGACACTGATGGTTCATTTGATCCAGTGAACTC
>PalmExons_Bait_Seq_NW-0082465761-cds-XP-0087912211-14281-half2_351
TTCCAACAATGAAGGAGGTGTTTCTTTGCCCACATCCAGTGGAGAGATAAAAAGAGAAGGATCTGGAACGATTGATGATG
>PalmExons_Bait_Seq_NW-0082465761-cds-XP-0087912251-14282-half1_112
TTTTGAATGTCGTAGAACCTTTTCACCGCTTTGTGGGAAAGGACATGTTGACAGATCTGAGATACCCACTAAAAGGCAAC
>PalmExons_Bait_Seq_NW-0082465761-cds-XP-0087912251-14282-half2_168
TGCAAAACTGTGCATCGTCCTTCTTCCTTTACTTTCTGCAACCCTTATTGCAATTTCTCGAGTGGATGACTATTGGCATC
>PalmExons_Bait_Seq_NW-0082465761-cds-XP-0087912301-14291-half1_648
AAATTAATGAGGAAGCTTGCTCGTAGTAAGAGCGAAAATGTCACACCCCAAACTCAGCATGTTCCTGGATTGGTTGGTTT
>PalmExons_Bait_Seq_NW-0082465761-cds-XP-0087912301-14291-half2_0
GAAGAAAGTGAACAGGTGGTGGATGTGGCTGATCGAGACCAGATTGATGCGTATATTTCATCTTCTGTTAAAAGTGGCTT
>PalmExons_Bait_Seq_NW-0082465761-cds-XP-0087912331-14292-half1_224
AACTGTCTGTGATGGAGATTGCCATTGCGGGATGCTATTTTCTACCTGTTCATCTAGTTGCAAATGTGGCAATAAGTGTG
>PalmExons_Bait_Seq_NW-0082465761-cds-XP-0087912331-14292-half2_196
AAGTTTGTTCAATTTGGAGCAGATCAAGTTTGTTATTGTGGTTCTCTAAGCTGCAGGCAAAAGCTAGGAAACAAGCGCAG
>PalmExons_Bait_Seq_NW-0082465761-cds-XP-0087912341-14296-half1_378
AGCAGATATGATCGACGTGTACTACGTGTTATCAAGTGCCTGCTTTCCTGGATTTTGTGGCCTGCAACATTTCTTCTTAA
>PalmExons_Bait_Seq_NW-0082465761-cds-XP-0087912341-14296-half2_0
TGATCAAGGTTATGACGTATTTCTAGGGAACTTACGTGGTTTGGTTTCAAGGGAGCACGTGGACAAGAATATTTCCTCAC
>PalmExons_Bait_Seq_NW-0082465761-cds-XP-0087912351-14298-half1_243
CAGTGGTTATCAGGAATACCATTTAGTGGTGGTGGTTTTAGTGAAGCTGCAATTGCTGAAGGTCTTGCTGAAGCATTGAT
>PalmExons_Bait_Seq_NW-0082465761-cds-XP-0087912351-14298-half2_378
CTTGGGGTGACCAATAATTCTACGATGAACATGCCTGTGTCACAACATCCTTCTAATGTTCAACAAGCTCAGTCCAAGTA
>PalmExons_Bait_Seq_NW-0082465761-cds-XP-0087912401-14304-half1_270
GTTATTAGGGATTCTGTAGAGCCACTACTAGAAGAATATCGGCCCCCAGGAATATCGTCGCTTAAGTTCACCAAACTTTT
>PalmExons_Bait_Seq_NW-0082465761-cds-XP-0087912401-14304-half2_81
CATGATTGATGATACTGTGAATTCAATTGTTACGGACATGCTCCAGTGGCCTCATAGAATTGTTGTTCCACTTGGTGGAG
>PalmExons_Bait_Seq_NW-0082465761-cds-XP-0087912431-14307-half1_1078
TTGCAATTAATGGTAGTGGAAATGGTGTTATAGCTCCTGAGAAATCTCCAGAGGAAGATGAGGGCTTCACCATGGAATCA
>PalmExons_Bait_Seq_NW-0082465761-cds-XP-0087912431-14307-half2_459
AAGCAAAAGAAGCGGGCGATTGAGAAGTCCAAGAGCAATGCCGAGAAAGGAGAGCAACAATGGTGGCAGAAAGATGAGGA
>PalmExons_Bait_Seq_NW-0082465761-cds-XP-0087912452-14210-half1_78
GGAAAAGGAGCTGGAGAAAGTATTCCTTCAGGCAGTGTATTGGCTTCACATCCAAGGTTTACTGGAGAAAACTTGGAAAA
>PalmExons_Bait_Seq_NW-0082465761-cds-XP-0087912452-14210-half2_0
TGGGTTCTTCATCAAGGGGATGATGTGGTTCCTATCCCAGGAACGATCAAGATCAAAAACCTAGATGCTAATATAGGTTC
>PalmExons_Bait_Seq_NW-0082465761-cds-XP-0087912471-14247-half1_56
CTGCTCTACTGGAGAGCAAGTGACTCGAGATGTTTCATGTTCAATTCCTCCTAATCTAACTGCAATAATCACTGGAGGAA
>PalmExons_Bait_Seq_NW-0082465761-cds-XP-0087912471-14247-half2_28
GTATCCTCGGTGGTTCACAGATGGGTGAAGAGAGAAGGATTCAGATTTTCGGACATGCTCAACCCTAAATATTACAATGG
>PalmExons_Bait_Seq_NW-0082465761-cds-XP-0176985551-14226-half1_196
CACTAAAGATAAGGGACCAGTCTTATTCAGCACCAGGGCTTTCTGTGAACTTCTTTGCTGAGAGTACAACAAAGTTACCT
>PalmExons_Bait_Seq_NW-0082465761-cds-XP-0176985551-14226-half2_140
TCAAAGAGATTCCGCAATTGCAAGGAGGTGGCCACTGGGTTAAATTATGCAATATAATATGTGAGCTGCGGTCTGATATG
>PalmExons_Bait_Seq_NW-0082465761-cds-XP-0176985601-14309-half1_0
ATGCTGCCATCTATATGCCAGGCATTGGAGGCAACCTATGCTGTAACTGTAGATAATGTTGAATGTGCTTACTTTGACCA
>PalmExons_Bait_Seq_NW-0082465761-cds-XP-0176985601-14309-half2_0
GCTAAGGATTGGACAAGGCGGATTGGAAATGATCGTCATCTAATATGCATAGAAGATCCCTTCGAGATTTCCCATGATCT
>PalmExons_Bait_Seq_NW-0082465761-cds-XP-0176985651-14236-half1_162
GGTAAGCTGAATCGCGGGATCTCTGTGATTGATAGCTATAAGCTGCTAAAAGGAACTGAACTGAGTGACAATGAAGTGTT
>PalmExons_Bait_Seq_NW-0082465761-cds-XP-0176985651-14236-half2_27
ACAGATGCTGGATCTGATTACTACTCATGAAGGAGAACAGGATCTGTCAAAATACACAATGCCAGTTTATCGCCGCATTG
>PalmExons_Bait_Seq_NW-0082465761-cds-XP-0266608301-14223-half1_108
TGGAGCTTTCTACGTGGCAACCGAACTCATATAATGGATGTTTTCAACAACCATTCGGAGTTTTCTCATCACAACAGTGG
>PalmExons_Bait_Seq_NW-0082465761-cds-XP-0266608301-14223-half2_0
CATGTTCATTTGGAAGCGAACACTCCAAGTTACTGCACCAGCAAACTTGCAAATTCAAGCACTCAGCTTTCATCAACTTC
>PalmExons_Bait_Seq_NW-0082465761-cds-XP-0266608401-14239-half1_162
ACAAATGCTACGTTGCTGAAGACAACATATCATAAGAAGCATGGCGCTGATCGAGTTTGCTTTACACATCATCCGAGTTC
>PalmExons_Bait_Seq_NW-0082465761-cds-XP-0266608401-14239-half2_189
TGTGGATTTAGTCTGGAACCATCACCTAATTTAACATCTGAGGCTACCTTTACTCCAGATGGGCAATATGTAGTGTCAGG
>PalmExons_Bait_Seq_NW-0082465761-cds-XP-0266608411-14255-half1_621
GCAGATGTTATTGTTTTCAGCCGCTGCACTAAGAAAAGGATCTTGACCCAAAGCATTGGGCTCCTTTCTTATACCTTTCT
>PalmExons_Bait_Seq_NW-0082465761-cds-XP-0266608411-14255-half2_594
TCAACTGTTGCCCAATCCTAATGTTTCAGCAAGCAACAGAGTAGTAACTGCTTTGACAGTCCAAATGAAGTCAACAGCAG
>PalmExons_Bait_Seq_NW-0082465761-cds-XP-0266608461-14268-half1_378
AGACGCATGAATAAGCTTCTGGGTCCTGGGTTTTATCTTGATGCAAAAAACTCCAAAGATACCAATGCTGCAATGCTTCG
>PalmExons_Bait_Seq_NW-0082465761-cds-XP-0266608461-14268-half2_351
TATGAATGAAGTTAACTGTGTCAAACCTATGCACGAACTTCCAGAGAACTCTGGAAAAGAACCTTTCTCCAGGAGTGGAG
>PalmExons_Bait_Seq_NW-0082465761-cds-XP-0266608471-14272-half1_243
CCTACGTCAAGCGGTCGTGGTGTCCGCCAATTTAAAACATATCTCTTACATAGGCTTGAAAAGGATGAAATGGAGACAAA
>PalmExons_Bait_Seq_NW-0082465761-cds-XP-0266608471-14272-half2_1026
AGAAGCTTTCAAAATGAGAAATGTTTTGGAGGAGTTGGATAGTCAAGATGGTCAGGAAATACAGCCCGATCAAGTGAGGC
>PalmExons_Bait_Seq_NW-0082465761-cds-XP-0266608501-14279-half1_648
AACTTTGTACCCATTGAAGCTCCATTGACTGGGGAAGAAATTAGTAAATCCATTGCGGAGAAGCTGCGAGTGTGGAATAT
>PalmExons_Bait_Seq_NW-0082465761-cds-XP-0266608501-14279-half2_540
TAGTTCTGAGAGTGGAACTGGGGGAGAATCTAAAACATCCTATCGCATTACACTATCTGATACACGTCGAGGACTTGATC
>PalmExons_Bait_Seq_NW-0082465761-cds-XP-0266608531-14286-half1_189
GCAATTAAGGATGCCGTTGGTAGACCAAGGCCAGATCCTTTTTGGTGCTGTTTTCCTGATGGAAAAGACTTTTATGACAA
>PalmExons_Bait_Seq_NW-0082465761-cds-XP-0266608531-14286-half2_135
CTAGGATTAATTGTTGCTTCATTTTGTTATCTGCAATTCTTCCCACCACCATATGATGCAAATGGTTGGTGGCCCCATGC
>PalmExons_Bait_Seq_NW-0082465761-cds-XP-0266608551-14293-half1_252
GGGATGCTATTTTCTACCTGTTCATCTAGTTGCAAATGTGGCAATAAGTGTGTCAACAAACCTTTTCAGCACAGAGCCCT
>PalmExons_Bait_Seq_NW-0082465761-cds-XP-0266608551-14293-half2_140
TTGGCATTTTCACCCTTCGTAACATACGAAGAGGCGAGGAACTGACCTATGACTACAAGTTTGTTCAATTTGGAGCAGAT
>PalmExons_Bait_Seq_NW-0082465761-cds-XP-0266608561-14297-half1_420
TCCTGGATTTTGTGGCCTGCAACATTTCTTCTTAAGGTACCACTTATCCTATTTGAATCAGCTGGTGTATGGAGAGTTGG
>PalmExons_Bait_Seq_NW-0082465761-cds-XP-0266608561-14297-half2_0
GATCAAGGTTATGACGTATTTCTAGGGAACTTACGTGGTTTGGTTTCAAGGGAGCACGTGGACAAGAATATTTCCTCACG
>PalmExons_Bait_Seq_NW-0082465761-cds-XP-0266608601-14305-half1_297
GTTGAAGCTCTTGTTGCTTCGCTACCCATTCAGGTGAAAGATCTTCAGGTTTTCACTGTTGTGCGTGTTATTTTCCAACT
>PalmExons_Bait_Seq_NW-0082465761-cds-XP-0266608601-14305-half2_0
GATTGATGATACTGTGAATTCAATTGTTACGGACATGCTCCAGTGGCCTCATAGAATTGTTGTTCCACTTGGTGGAGTAG
>PalmExons_Bait_Seq_NW-0082465771-cds-XP-0087912581-14312-half1_108
TACTTGGCTAGGAGAGAATTCCAAAAACTTAAGACTGTTGTCAAGTTGCAAGCAGCTGTACGTGGACATTTGGTTAGGAG
>PalmExons_Bait_Seq_NW-0082465771-cds-XP-0087912581-14312-half2_108
AGTAAGGACATAAGCTTAACGGAGAACTCAGTATCTCATGATCCAAGAGTTCAAAATGCTGCTTCAGAATGCGGCACTGA
>PalmExons_Bait_Seq_NW-0082465771-cds-XP-0087912651-14319-half1_168
GCAATTTCGTTCTGGCTTGGTAAAAAAGCAAGCGAGTACAATTCCCACAAATGGACTGTTTATGTTCGCAGCGCAACAAA
>PalmExons_Bait_Seq_NW-0082465771-cds-XP-0087912651-14319-half2_56
CCAGTCAACAAAAAGGCCTGTTGTTGTGGAAACATATGATGAGATAGTTCTTTCTGAGCCTACTGAGGCATTCTTTCTCC
>PalmExons_Bait_Seq_NW-0082465771-cds-XP-0087912661-14320-half1_540
CGTGCAATGGAGGATATTCTTGCAGATGTATCTGCGGATACAGATTCTGTATCTGTATCCTACTTGCAGCTATACATGGA
>PalmExons_Bait_Seq_NW-0082465771-cds-XP-0087912661-14320-half2_324
AAATTTGGAAGGAGCAGCAAGTGCTGAGATTATAAAGCTCCGCAAGATGCTAGACAATGAAGCTAATCAGAAGCAGAAGC
>PalmExons_Bait_Seq_NW-0082465771-cds-XP-0087912691-14323-half1_392
TTTTGTGAGCAAGCAACAGTATGGATTCGAGTTGGAGTCTTTAGGCGAAATGGTTGCATGTTCTGCTGGTGCAAATTTCA
>PalmExons_Bait_Seq_NW-0082465771-cds-XP-0087912691-14323-half2_252
CAGGTTGTGGTGGGAAGCTTTTTACCAAGCTACAAGCTGGAGCAGAAAACCAAGAAACCAAAATTAGAGACTTCATCTCT
>PalmExons_Bait_Seq_NW-0082465771-cds-XP-0087912701-14324-half1_621
GGCAAGAAGAACCAACAAGAAAAGCAAACAAGCGACGAGGCTGGAACTGATGATTCATGTATCTTCAATGCAGAAGATCA
>PalmExons_Bait_Seq_NW-0082465771-cds-XP-0087912701-14324-half2_486
CATTACTAGCAACATCAGAGAAGGTGATCCTAAGGTCTATATCGTGAGCTGGAACGATCACTTCTTTTTGCTTAAGGTGG
>PalmExons_Bait_Seq_NW-0082465771-cds-XP-0087912741-14325-half1_135
GATTTCACATCTTGGGATCCAATGATCACCACTCCTCCTGGCCTGTATTATCTTTCACTTGCCTATGTTGCTTCTTTGTT
>PalmExons_Bait_Seq_NW-0082465771-cds-XP-0087912741-14325-half2_697
ATATCTTCACAATGACTGTGTTTCTGTTCCGTCCTTTCCATTGGGATCACGAGCCTGGAATTCAGAGGTTTATATGGTAG
>PalmExons_Bait_Seq_NW-0082465771-cds-XP-0087912751-14326-half1_688
CAACAGATCAAGGATTGAGGAAGCGAAAGATGAGTAGCTCCGTTAATACCACTGACCTATCTAAATTCGAGACTAGTGGA
>PalmExons_Bait_Seq_NW-0082465771-cds-XP-0087912751-14326-half2_672
CTATATGTGGCTGTAAATATCTTCACAATGACTGTGTTTCTGTTCCGTCCTTTCCATTGGGATCACGAGCCTGGAATTCA
>PalmExons_Bait_Seq_NW-0082465771-cds-XP-0087912831-14335-half1_675
TTTGGTATAACAGCGGTGGATTTTGACTTCCTTGATCAAGTGGTAAGCCAACTTCAGAAGCTTCTGGAAGTTGGCTTGTT
>PalmExons_Bait_Seq_NW-0082465771-cds-XP-0087912831-14335-half2_162
GGATGTTAGCAGATTCTTATGGCTACAGTATATTCTTGATGCATTTTCTGATGGACTATGGCTTCTCAAGCTAGGTCGCG
>PalmExons_Bait_Seq_NW-0082465771-cds-XP-0087912841-14338-half1_459
GCATTTAATGTTATTAATGGAGGATCACATGCAGGAAATAAGCTTGCTATGCAGGAGTTCATGATCCTTCCTGTTGGGGC
>PalmExons_Bait_Seq_NW-0082465771-cds-XP-0087912841-14338-half2_189
GTTTACAAGTCCTTTGTATGTGAGTACCCTATAGTATCAATAGAAGACCCGTTTGATCAGGATGATTGGGCCCACTATGC
>PalmExons_Bait_Seq_NW-0082465771-cds-XP-0087912891-14342-half1_621
AAAACTCGAAATATTTCCCCAGTGACAGTGTTCAGGGGAGATCTGGAACTAAGCTCAACAATGAAGATCAAGGTATGGGT
>PalmExons_Bait_Seq_NW-0082465771-cds-XP-0087912891-14342-half2_162
GTGCTTCCTTTTGTTGAGGATGTTCGAGAATTTCAATTTCCATCCTTCAGCAGTTTCCCATCATCATGGCAGCCAAATGA
>PalmExons_Bait_Seq_NW-0082465771-cds-XP-0087912911-14346-half1_196
AATATGTGCGGAACTTCACCGACATTGATGACAAGATTATCAAAAGAGCAAATGAAGCAGGGGAGGATCCGTTAGCTTTG
>PalmExons_Bait_Seq_NW-0082465771-cds-XP-0087912911-14346-half2_252
CCCGGATGAAACCCAAAAATTGATCAACAAGTTCCACGTCGACTTCTTGGCTTCAATGTCAGATGATTTGCATACAACTG
>PalmExons_Bait_Seq_NW-0082465771-cds-XP-0087912991-14350-half1_27
AGGCCCAACCAGGCAGAGTTTGTAGAGGATAATTCTTTTTCTGATAGGCACAATACTGCATTTAGAGGCGTAGCTACTTT
>PalmExons_Bait_Seq_NW-0082465771-cds-XP-0087912991-14350-half2_189
AGTTTCAAACCAGCCTTCTCAGACTTCCTTACATGATTTTAGTAGTAGGCAACTTGACCATGTGAGAGGGACTAAGGATC
>PalmExons_Bait_Seq_NW-0082465771-cds-XP-0087913031-14351-half1_252
GGTATCTCAGCGGAGAAAGTACTTGAGATCGAATATATAAACGCTGTAGCTCCACGAAAACAGGAGGATCCTTGTTTACA
>PalmExons_Bait_Seq_NW-0082465771-cds-XP-0087913031-14351-half2_364
GTTTTGAGGATATGGGATCCTCGAAAACCAGGAACTCTGGCTCCTATCTTTCAGTTTTCATCTCATTCATCTTGGATCAC
>PalmExons_Bait_Seq_NW-0082465771-cds-XP-0087913101-14366-half1_702
ATCAATATTCCTTGGGAACATGGACAATGTGGTGATGCAGACTATTTAGCTGTCTGGGACCATGTATTGCTTCCTGTAGT
>PalmExons_Bait_Seq_NW-0082465771-cds-XP-0087913101-14366-half2_27
GAGGTTCGTCATGAACTAAAGACATTCTGGCCAGCATTGGCTGTTGAGTTACTACAGAAAGTATTGGTTTGCAACAGTAG
>PalmExons_Bait_Seq_NW-0082465771-cds-XP-0087913141-14369-half1_336
GGAGTTGGTGAAAAATCTGCTACTGTCATTGGTGCTACTTTTCAGTGGTTTTTAAGGGATTTGACTGGAATGCTTGGAGG
>PalmExons_Bait_Seq_NW-0082465771-cds-XP-0087913141-14369-half2_0
AGAAACAATGGCAACAATGATTGGGATGGCACTGGGAATGCTTATGGCTCATGTTACAAGAGGACATCCTATTGTAGTGT
>PalmExons_Bait_Seq_NW-0082465771-cds-XP-0087913161-14373-half1_81
TTTTCACCATCAATCTCTTCAAGGTTTCCAGAAATCTCACTTAGGCTCTCTTCCAGTATTATGAGAGGCGTCAGACCTCT
>PalmExons_Bait_Seq_NW-0082465771-cds-XP-0087913161-14373-half2_54
CAAGAAATTGAAGGCTAAAAACACTGATGTATACCTGGTATCTGGAGGCTTTCGCCAAATGATCAATCCTGTTGCCATGC
>PalmExons_Bait_Seq_NW-0082465771-cds-XP-0087913181-14375-half1_87
AAGGTTAATGGCTATAAGAGTATCACCCCTGAAGTCCTTCAAGTCCCCAAGACCTTCAAATTCCCTGACAGTAGAAGATA
>PalmExons_Bait_Seq_NW-0082465771-cds-XP-0087913181-14375-half2_86
CAGAAAACCCTTTCGTGGAGGGCGATGAGAAGATCCAACTCAAGTTGAAGGCAGTAACTTGCATTCAGCATCTTTTCTGA
>PalmExons_Bait_Seq_NW-0082465771-cds-XP-0087913311-14390-half1_448
AGTATTTTGCTATTGATAGTCAGGGCTTTGTCACTGACCATGAGATGGCCTTGGGGGACTTATTTGGTGAAAATGCAGAA
>PalmExons_Bait_Seq_NW-0082465771-cds-XP-0087913311-14390-half2_448
CATCAGGAGGGAGTAACTTCTCTTTGAAATTCGATGCTCGGAAGAAAAATAATGCAGCTAGGAAAGATCGTGATGAGGAG
>PalmExons_Bait_Seq_NW-0082465771-cds-XP-0087913331-14392-half1_270
CCAATTATCAAGGAACTGTCATCTGATGACGAAGAAGGAGATGGCGAGAAGACTGATAAGGAGAAGAAAGATAACCCAAG
>PalmExons_Bait_Seq_NW-0082465771-cds-XP-0087913331-14392-half2_189
GAATCTGAATTCAGATGGGAGGGTAGACACATTGCAGACATTACATAATTTGAATGAAGATGAGCTGGCTGGCTTTGAGG
>PalmExons_Bait_Seq_NW-0082465771-cds-XP-0087913381-14402-half1_432
ACTTGGGAGTATGCATCACGATATGAAGGCGATTTAGTAGCAAAGTGCTATTTTGCAAAGCACAAGCTTGTGTGGGAAGT
>PalmExons_Bait_Seq_NW-0082465771-cds-XP-0087913381-14402-half2_108
ATTTCAAGATTCTGGATCACCTCGTGCTGGTTCATCAATATCCACTAAGAATAACGTACAGGATGCTATTGGTAGGGCAG
>PalmExons_Bait_Seq_NW-0082465771-cds-XP-0087913391-14401-half1_378
ACTGAAAAGATGAAGGCGTCAAACTTTCCTGCTTCCCTTTTAAGAATAGGGACTTGGGAGTATGCATCACGATATGAAGG
>PalmExons_Bait_Seq_NW-0082465771-cds-XP-0087913391-14401-half2_459
CTCAGTGATTCCCAAATTTCATCTGCTTCTGATGAAAAATCCCTCATGTCGAGGGTCAATTCTCTTTGCTGTCTGATCCA
>PalmExons_Bait_Seq_NW-0082465771-cds-XP-0087913532-14387-half1_28
TTTTAACCAAACAAGGAGGAGGTAACAATGATGACAGGTTCCCCATGAGTTCGAGACTGTGGTCAGAACTAAGAAATCCA
>PalmExons_Bait_Seq_NW-0082465771-cds-XP-0087913532-14387-half2_392
TTCATTGCAATCTACAGGCGATCCGAGCTTGAAAGTTCTCCATCCAAACTCAGGCTTTAAACATCACTATCCTCAAGATC
>PalmExons_Bait_Seq_NW-0082465771-cds-XP-0087913561-14394-half1_783
AGGATGGTTGATGCAGAGGATTTGTTTGAACGCATGCTGGATAGGGATGTGATCTCTTGGGCAAATATGATTTATGGGTA
>PalmExons_Bait_Seq_NW-0082465771-cds-XP-0087913561-14394-half2_675
ATTGAAGGGGGAACTTGCAATTCTAGTTCGTATGTGCTTCTATCCAATCTCTATGCTAGTATTGGGATGTGGGGAGATGT
>PalmExons_Bait_Seq_NW-0082465771-cds-XP-0176985831-14360-half1_46
AGATTGAGAACGAAATGTACATCGCACGTGAGAAGAGCCAAACAGACGCCAACTTTTATAGAGTGATGAAGGAAGCAGAA
>PalmExons_Bait_Seq_NW-0082465771-cds-XP-0176985831-14360-half2_68
TACCTAACATGATAATGGATCAGAGACTGCTTGGTAACTATCTTAATAGTATTGCGAGAAACGAGCATGCACAGATGTAG
>PalmExons_Bait_Seq_NW-0082465771-cds-XP-0266608631-14313-half1_351
GGCACTGGGAGGAACCATACAGTTGTGGTAACTGAAGATGGGAAATCTTTCTCTTTTGGTTTGAACAAGTATGGGCAATT
>PalmExons_Bait_Seq_NW-0082465771-cds-XP-0266608631-14313-half2_270
CCCAAAATTGATATTCTTAATGGCATGCATGTGACAAGCGTGGCCTGTGGATTGGGTCTTTCTCTGATTGTTGTTGATAG
>PalmExons_Bait_Seq_NW-0082465771-cds-XP-0266608661-14328-half1_81
TCAAAGGAGAACATTCCAAATGTATATGTCCTTGATCAGCTCAACAAGGCAGCAAATCCTGAAGCACACTTCACAAGCAC
>PalmExons_Bait_Seq_NW-0082465771-cds-XP-0266608661-14328-half2_0
AAGATCATCTGTGTTGAACATGCAGAAAGCGCAGTTATCTCAGGGCCTGGTTTTGCTCCAAGAAACCTGGATACCCTTCA
>PalmExons_Bait_Seq_NW-0082465771-cds-XP-0266608671-14327-half1_78
CAGTCAAAGGAGAACATTCCAAATGTATATGTCCTTGATCAGCTCAACAAGGCAGCAAATCCTGAAGCACACTTCACAAG
>PalmExons_Bait_Seq_NW-0082465771-cds-XP-0266608671-14327-half2_26
CAGTTATCTCAGGGCCTGGTTTTGCTCCAAGAAACCTGGATACCCTTCAACAATGTGCGAGAGGAATATATCAGTATGAC
>PalmExons_Bait_Seq_NW-0082465771-cds-XP-0266608701-14334-half1_432
ACTGCTGTCTTGGGGAATTTGGTTAAGCAGCTCAATTCCATTTATTCCCTTCATGATAAGAACATCCTTCGGCCGCTAAA
>PalmExons_Bait_Seq_NW-0082465771-cds-XP-0266608701-14334-half2_189
AGGTCGCGTGGGGAAAGCCACACTTCAGTCATATGAGAAAGAAATTGAGGATCATCTGAAAAATGAAATTGTTGCTCCTC
>PalmExons_Bait_Seq_NW-0082465771-cds-XP-0266608721-14337-half1_560
GAAGATGGGGGTAGAAGTATATCATCATTTGAAGGCTGTGATTAAGAAAAAGTACGGGCAGGATGCTACTAATGTTGGGG
>PalmExons_Bait_Seq_NW-0082465771-cds-XP-0266608721-14337-half2_336
TGTCACAAACCCCACGCGGGTTGCCAAGGCAATAAATGAAAAGACATGCAATGCCCTTCTTTTGAAGGTAAATCAAATAG
>PalmExons_Bait_Seq_NW-0082465771-cds-XP-0266608731-14343-half1_351
AAGGGAAAACAGCGCATATGTCTCATGACTGATGCAAGGTATCCAATTAAAGCGCCTTATGAGGGGACAAAAGAAGATCA
>PalmExons_Bait_Seq_NW-0082465771-cds-XP-0266608731-14343-half2_81
AAGGATATGAACAAATCTGCTATTTTGAGGTGTGTTTGGAGACAAGGTCAAGGAAATGTTGTGATTGGGGTGTTGAGGCC
>PalmExons_Bait_Seq_NW-0082465771-cds-XP-0266608741-14345-half1_189
AACAAGGGAAAACAGCGCATATGTCTCATGACTGATGCAAGGTATCCAATTAAAGCGCCTTATGAGGGGACAAAAGAAGA
>PalmExons_Bait_Seq_NW-0082465771-cds-XP-0266608741-14345-half2_108
AGAATTTCAATTTCCATCCTTCAGCAGTTTCCCATCATCATGGCAGCCAAATGAACAACAGCAAGAAGCAGCAGATAACC
>PalmExons_Bait_Seq_NW-0082465771-cds-XP-0266608751-14344-half1_135
GGGGTTGTCTTATTGGGAACCGACGATACATGCAATGAGCTTCAAAAGGAAGTGGGTGGATATGAACATATAGTGGTTTT
>PalmExons_Bait_Seq_NW-0082465771-cds-XP-0266608751-14344-half2_162
CAAGGTCAAGGAAATGTTGTGATTGGGGTGTTGAGGCCCAACATATCTTCTGTGGACAATATTCCAGATTCGTTCTACTT
>PalmExons_Bait_Seq_NW-0082465771-cds-XP-0266608771-14367-half1_297
TCTATATATTTTAACAAGGGTTCATCTGAAGCTGCTTACCTTGCAGCAGGTTCAGTTGTTGAGGTGTCTGAAAAGGTGGC
>PalmExons_Bait_Seq_NW-0082465771-cds-XP-0266608771-14367-half2_54
AAACCCATAGTTGGATCCATAGAGGTGCAACCTTTTGAGTCTACATGGCGTGTCATACAAGAGGTTCGTCATGAACTAAA
>PalmExons_Bait_Seq_NW-0082465771-cds-XP-0266608801-14370-half1_308
CTCTACTCAAGCTCTCTTGGGTGCCATAGGAGTTGGTGAAAAATCTGCTACTGTCATTGGTGCTACTTTTCAGAATTTGA
>PalmExons_Bait_Seq_NW-0082465771-cds-XP-0266608801-14370-half2_308
TGAAGCACTCTGATATGATGGAGCTTTCAAGATCTGCAAGTACCCACTATAGGAGAGCTAAATATCTATTGCTGGAGAGG
>PalmExons_Bait_Seq_NW-0082465771-cds-XP-0266608811-14352-half1_280
TCGAATATATAAACGCTGTAGCTCCACGAAAACAGGAGGATCCTTGTTTACATGATGATTGGGTCAGTGCTGTTGATGGT
>PalmExons_Bait_Seq_NW-0082465771-cds-XP-0266608811-14352-half2_168
GGACATGCACAATGTGTTTCCTCAGTTGTTTGGCCGGAACTTCAGACTATATATTCAGCATCTTGGGATCATTCTATCAG
>PalmExons_Bait_Seq_NW-0082465771-cds-XP-0266608821-14361-half1_196
TCGATTACTCCCTCACAAATCTCTTGGCTGCTGTGCTTATTGCTCTAACGTTTGGTCAGATTGGAGACAGTAAACATGAT
>PalmExons_Bait_Seq_NW-0082465771-cds-XP-0266608821-14361-half2_308
TGTTGGAATTGGTTTGAATATCTGGTTTCTCTACAAACCTGTGCTTGGGCTACCGAGTTCATCCTTCACAGCTTATCTGA
>PalmExons_Bait_Seq_NW-0082465771-cds-XP-0266608911-14391-half1_0
ATGAATTTGGAGTATTTTGCTATTGATAGTCAGGGCTTTGTCACTGACCATGAGATGGCCTTGGGGGACTTATTTGGTGA
>PalmExons_Bait_Seq_NW-0082465771-cds-XP-0266608911-14391-half2_162
CTATCACCAGATGATATGAATGCTGTCAACAACATGAGATACCTAGGAGGATTAGCTACCAAAAAGACATCAGGAGGGAG
>PalmExons_Bait_Seq_NW-0082465781-cds-XP-0087913601-14408-half1_81
TATGGCAGCAGTGCCATTCAGGATGCACTGGAGCACTTGGCATCAATGGATCTAATTGAACTATGTAATGAAGCAAAGAT
>PalmExons_Bait_Seq_NW-0082465781-cds-XP-0087913601-14408-half2_972
CCACTCAGTTCCTATAAAGTTTCACTTTGGTTCTCAGAATAAAGAGCTGAGTGCAAATGTGTCTAGAGAGCCTCAGGATG
>PalmExons_Bait_Seq_NW-0082465781-cds-XP-0087913621-14411-half1_252
CTTCTCCTCGACAAAATGAGACCAGAGGATGTTGGCCTAAGCTCTGATATACTATTCTTCAAGTCCAGGAATGCTGTTAA
>PalmExons_Bait_Seq_NW-0082465781-cds-XP-0087913621-14411-half2_252
AACAGAAGATGGCCGTGACTGCACATATTACCATGATCATCCTTACACCAGCGATTCAGATTATGATTCTTCCCAAGAAG
>PalmExons_Bait_Seq_NW-0082465781-cds-XP-0087913631-14412-half1_286
GCCTAAGCTCTGATATACTATTCTTCAAGTCCAGGAATGCTGTTAACGGAACTCCACGGATTACATATTCAACGGTGTAC
>PalmExons_Bait_Seq_NW-0082465781-cds-XP-0087913631-14412-half2_0
TATATTCTTCTTGCCCCCAACAGCAGTAATTCCTCTTCACAACCATCCAGGGATGACTGTTTTAAGCAAACTACTTGTAG
>PalmExons_Bait_Seq_NW-0082465781-cds-XP-0087913881-14438-half1_392
ACCTGCTTCTGTTTCTTCCAGGACACCTGGTATTTCTCCTGAGGGACCAGTTTATAGTAGCTTTCAGGTTGATTCTTTTA
>PalmExons_Bait_Seq_NW-0082465781-cds-XP-0087913881-14438-half2_28
CTGAGGTAGTGAAGTACTTTACAGATCCAAATGCTACTGAACCACCCGACATGCAGCTTTTATTCCCATTTGTGGAATCT
>PalmExons_Bait_Seq_NW-0082465781-cds-XP-0087913901-14439-half1_675
GGATATACTGTTGCTAGCGGATACTTCCCTTATGGAGTGAATGGAATGCTTGCTGGATCAGCAACTGTTTTCTTTGCATA
>PalmExons_Bait_Seq_NW-0082465781-cds-XP-0087913901-14439-half2_216
ATTGGCAGGGATGGTTAGCGTTGGCACACTTCTTGCCTTCACCATAGTTGCAATTTCTATCTTGATACTCAGATATGTTC
>PalmExons_Bait_Seq_NW-0082465781-cds-XP-0087913991-14445-half1_112
GAGCTTTGCAACTGGTCAAAGATGAAGAATCATCTAAACTCAATCGTCTGCAGCTGACTATCGAATCATCTACTGAGCAG
>PalmExons_Bait_Seq_NW-0082465781-cds-XP-0087913991-14445-half2_336
AAGTTTCACCACCGTAAGAAGAAGTTGAGCAGTTTTGTCAGTATTCAGAGCGAGAAGATAGTTGAGCCTGAGCCACTTAT
>PalmExons_Bait_Seq_NW-0082465781-cds-XP-0087914001-14446-half1_432
CTTTCAAGGTTCCTTGTCATCTCATTTGCTGATCTTAAAAAGTGGAGCTTCCGTTACTGGTTTGCGTTTCCTGCATTGGT
>PalmExons_Bait_Seq_NW-0082465781-cds-XP-0087914001-14446-half2_135
TATGTCTAATCCCGTAAGACAGTCTTTGTATACATTTGAGGATTGCCTCAATGGTGGCAACTTGAAAGCTGTTGCAGCAG
>PalmExons_Bait_Seq_NW-0082465781-cds-XP-0087914061-14451-half1_1080
CCACAAATTCTAGCAGCTACCAAGAAACTAAGGGTTTACTGCATGGTTGCACATCCATTACAACCACATCTTGTTGCTAC
>PalmExons_Bait_Seq_NW-0082465781-cds-XP-0087914061-14451-half2_891
TGCAACTGAAGCTCTTCATTTACCTGGAATATCCAAAAGGTTGGAGTTTGACTTGGCCATGCAGAGCAATAACTTGAGGA
>PalmExons_Bait_Seq_NW-0082465781-cds-XP-0087914071-14452-half1_162
AGGTATACTGGTGGTCATAAAGGATCAATATCGTGCTTGATGACATTTTTGGCATCCACTGGCGAGGCATTCTTAGTTTC
>PalmExons_Bait_Seq_NW-0082465781-cds-XP-0087914071-14452-half2_135
ATTAAAATCAGAGAAGCTCAAAGCAGAGCAGTTGCTGAACATGGGGAGTTGGCACTTATTGCAGTAGATAGTGCACAACT
>PalmExons_Bait_Seq_NW-0082465781-cds-XP-0087914081-14453-half1_27
TATACTGGTGGTCATAAAGGATCAATATCGTGCTTGATGACATTTTTGGCATCCACTGGCGAGGCATTCTTAGTTTCTGG
>PalmExons_Bait_Seq_NW-0082465781-cds-XP-0087914081-14453-half2_216
GCTCCTTCAATACCGCCATTCATAGCATTGCCAAAACAGTCCAAAGTAGATGGAGAAGATACAGTTATGCAGAAAGAGGT
>PalmExons_Bait_Seq_NW-0082465781-cds-XP-0087914141-14455-half1_54
CACGTGAGCCATCCATCCAGCTCCATCTCGTACTGGTATTGTGATTTCAAGATTTATAACCTCAATGAACGTCTATTCTC
>PalmExons_Bait_Seq_NW-0082465781-cds-XP-0087914141-14455-half2_27
GTTAGTGGTAGAAAAGGATATTGCATCCCTAATTCTTGGGTAGAAGAGAGCAGAAGTGAGCAGTTCTCTTGTCCTGATGA
>PalmExons_Bait_Seq_NW-0082465781-cds-XP-0087914161-14462-half1_56
CAGAGATATGGAGATTAACAGTCTTTCAGTGAGTTGGTTGTTTGGCACCTCTCGTTTGGTACCTGGATTGAGCTTATCAA
>PalmExons_Bait_Seq_NW-0082465781-cds-XP-0087914161-14462-half2_28
TTTGTGCGCATATCCTGTTCCAATTCAAGCTTGTTAGTTGGGCGTGGAGATAGTGACAAGGACAAAGTAGAAGATAGACA
>PalmExons_Bait_Seq_NW-0082465781-cds-XP-0087914201-14463-half1_351
AAGCGGTCTGTGGAAGCTCTCTACAATCAGAGTATTCTGGGAAGCCATAACACTATTGGGCAAAGTGATGCTTTATTTTC
>PalmExons_Bait_Seq_NW-0082465781-cds-XP-0087914201-14463-half2_297
CCGATACAACCACCCTGACAGAAATTCAATTAATCCACCATTGGCGTCTGCTTTAGGACAAGATATTATACCTTCTCCAG
>PalmExons_Bait_Seq_NW-0082465781-cds-XP-0087914211-14468-half1_621
AGAAAGCATAGCTCTAAAACAGGCAGCACCGAAGAAGAACATGCAGCAAAGAAGGATACAGAAAATAGTGAATGGCAAGC
>PalmExons_Bait_Seq_NW-0082465781-cds-XP-0087914211-14468-half2_162
TATCAGGCTTGGAATTGACAGTCCAGTTTTGGGCTCATATGAAGATGATAATAGAGTCCAGGTTGGTGATCGCAAATCCT
>PalmExons_Bait_Seq_NW-0082465781-cds-XP-0087914221-14469-half1_364
CACAAATTGAATTCAGCGGAGAGGAAGCTTTTGGTCGGTACCTGGACGTGCATGAATTATACAACAAGTACATCAACTCA
>PalmExons_Bait_Seq_NW-0082465781-cds-XP-0087914221-14469-half2_140
TTGCTAAAGGTTCACGTGGTTTGGAGCAAAATGGAGTTGCAGAAGAGACCAACTCTAAGAAGGAAATTGCTTTAGTGGAG
>PalmExons_Bait_Seq_NW-0082465781-cds-XP-0087914251-14471-half1_189
GAAATTGTTGATGGGAAGCCCGGTAAATATGTCTGGATGACCTATAAAGAAGTATATGACATCGTGACGAAAGTAGGGGC
>PalmExons_Bait_Seq_NW-0082465781-cds-XP-0087914251-14471-half2_135
AAAAAGGTAAAAGATGGACTTGGTGGGAGAGTACGGCTTATTTTATCTGGAGCAGCTCCTTTAGCTATCCATGTGGAAGA
>PalmExons_Bait_Seq_NW-0082465781-cds-XP-0087914332-14480-half1_405
GTTAGCTTCGTGAGGTGCAATTTATTAAGTGATGCTATGGATTTGTTCGACAGGATGCCGTTCCGTGATGTTGTTTCATG
>PalmExons_Bait_Seq_NW-0082465781-cds-XP-0087914332-14480-half2_27
ACCGTGACATGGAACTCCATGATTTCAGGATATGTTCACAACGAGCAGCCTGCGGAAGCTTTAAAGCTATATGTAGTTAT
>PalmExons_Bait_Seq_NW-0082465781-cds-XP-0087914381-14484-half1_364
GGCCTTTAGATGATGGCTATAGCTGGAGGAAGTATGGACAGAAAGAAATACTTGGAGCCAAATATCCAAGAGGCTACTAT
>PalmExons_Bait_Seq_NW-0082465781-cds-XP-0087914381-14484-half2_464
TGATGGACATGGATTTCTTGCTTGAACCGCTGGAGTTCGACCCAAAATTTCAACTTGATGCTTCCAGCTTCTACTCATAA
>PalmExons_Bait_Seq_NW-0082465781-cds-XP-0087914401-14487-half1_189
AGAGTTTCAGATTCCCCTTCAATGGAGAAGACAGATGCCCCATATGCTCGACTTCCAGAAATGGCATTGCATCTTAATAA
>PalmExons_Bait_Seq_NW-0082465781-cds-XP-0087914401-14487-half2_54
GATGCCCTTGATAATACGTGGACAAGCCAGTATAATAAGTATGACTACATCGTGTTGTCTGGTGGACAATGGTTTCTCAA
>PalmExons_Bait_Seq_NW-0082465781-cds-XP-0087914411-14486-half1_189
AGAGATTCCCCTTCAATGGAGAAGACAGATGCCCCATATGCTCGACTTCCAGAAATGGCATTGCATCTTAATAAAGAAGA
>PalmExons_Bait_Seq_NW-0082465781-cds-XP-0087914411-14486-half2_189
AACTTAAGAGAACTTGGGATGGACTATTCTTACCAAAAAGCCCTGGAACTGGCTTTCCGCTTCATTACCACATCTGATCA
>PalmExons_Bait_Seq_NW-0082465781-cds-XP-0087914521-14495-half1_162
GGAGTGTCACGGACTGCTGTTGCTCCACTTGAGCGATTAAAAATCTTGCTTCAGGTCCAAAATCCTCACAATATAAAGTA
>PalmExons_Bait_Seq_NW-0082465781-cds-XP-0087914521-14495-half2_81
GGCTGGCTTCCATCAGTAATAGGAGTGATTCCATATGTTGGCCTCAACTTTGCTGTCTATGAATCCTTAAAGGATTGGTT
>PalmExons_Bait_Seq_NW-0082465781-cds-XP-0087914531-14496-half1_108
GTGGAGAAAATACTGAAGCTGATAAGTGGGGAGGAGAGTGATGCATCTGCAAATTCATTTGACAAGTCTGAACTAGCTTC
>PalmExons_Bait_Seq_NW-0082465781-cds-XP-0087914531-14496-half2_162
GAGGAAAATTTGATACTGCAAGAGCACGTAAGCAAGCTAGAAGAGGCTGAGAAGATCATAGACGATTTAAAGGCTGAAGC
>PalmExons_Bait_Seq_NW-0082465781-cds-XP-0087914571-14500-half1_27
TTTTTAGCCCATCTGGCTCCTGAAGTTTGCTTGTCTTATTCTGTTCAAGTGATCCATTTGAACCGTATGGAAGGGAATGC
>PalmExons_Bait_Seq_NW-0082465781-cds-XP-0087914571-14500-half2_0
AGTCTTGGGGTTCTTCTTTTTGAGCTCTTTTGCTATTTTGCATCATGGGAAGTGCATTCTGCTGCTATGTCAGATCTCTG
>PalmExons_Bait_Seq_NW-0082465781-cds-XP-0087914581-14504-half1_486
TTTGGTAAATTATACCTAGTTTCACAAGACGTTTGCAGTAGGATGGACGGCGCTTGGAAGGAGGATAGGTGGATTTTATC
>PalmExons_Bait_Seq_NW-0082465781-cds-XP-0087914581-14504-half2_243
ACAGAGAAAGCAGATGTTTATAGCTTTGCCATGATATGCTTCGAGGTGCTGACAGGAAAAGTTCCCTTCGAAGACAATCA
>PalmExons_Bait_Seq_NW-0082465781-cds-XP-0087914671-14512-half1_351
AGGAACAAGACATGGAGCATTGACAATGATCCTCCACCTTTACACCCCAATGATAGCCATGGCAAAATTTCTGTTGATCT
>PalmExons_Bait_Seq_NW-0082465781-cds-XP-0087914671-14512-half2_81
TTATCTGTTTCTGACATCAGTGAGGTGAGGATAGAAGGTTTGGAGACACTTGATTATCTGGACAATCTTTGCCAACGAGA
>PalmExons_Bait_Seq_NW-0082465781-cds-XP-0087914681-14511-half1_270
TTTGCAAGGAACAAGACATGGAGCATTGACAATGATCCTCCACCTTTACACCCCAATGATAGCCATGGCAAAATTTCTGT
>PalmExons_Bait_Seq_NW-0082465781-cds-XP-0087914681-14511-half2_280
TGGGAGAAGAAATCCAAAACCTTGGTTGATTTTGGAGATGAGGAGTACAAACATATGCTCTGCGTAGATGGTGCTGTGAT
>PalmExons_Bait_Seq_NW-0082465781-cds-XP-0087914721-14514-half1_336
ACAGTAGTGATGACGACTCCTTTAAGCACGGAGATGCCTGCTAAGTCACCAAGCAATAAGGATAAAGGCCTAATGAAAAA
>PalmExons_Bait_Seq_NW-0082465781-cds-XP-0087914721-14514-half2_168
AGGAAGCAATCCAATAGGGAATCTGCTAGAAGGTCAAGGTTGAGGAAACAGGCTGAAACTGAAGAACTTGCTATGAAAGT
>PalmExons_Bait_Seq_NW-0082465781-cds-XP-0087914881-14537-half1_459
GCCATGCAGTTGCAGATGGTCAGCATTGCTGCTGCTTTGAAGGAGATTGGCTATGATATTGAGGTTTTTTCATTTGAAGA
>PalmExons_Bait_Seq_NW-0082465781-cds-XP-0087914881-14537-half2_621
GAATATGGAGCCTTCTTTGCTTTAGCTAACCGGATTGATCGTATACACAAGAATGCTTGGATTGGATTCCAGTCTTGGAG
>PalmExons_Bait_Seq_NW-0082465781-cds-XP-0087914891-14406-half1_972
CCCTGTCCACCTCATCGAAATCCTTCAGATCATTACCTTAGGACAATCAACAAAGACTTTGAGAAGGATATCGAAGAAGG
>PalmExons_Bait_Seq_NW-0082465781-cds-XP-0087914891-14406-half2_135
AGCTAGCTTCTTAACTCAGTCCCTGGTCCTCACTAGAAGGTCCTTTATAAACATGTATAGAGATTTGGGCTACTACTGGT
>PalmExons_Bait_Seq_NW-0082465781-cds-XP-0087914921-14443-half1_196
CCTTCTCCAACAAGAAGAACAAGCGCAAGAAGCTGCAACAACTACTGTTCTGCTTCTTTGCTCGAATTTTTGGTCATTCT
>PalmExons_Bait_Seq_NW-0082465781-cds-XP-0087914921-14443-half2_677
GAAGAGCTCGTGTACCAGAGAATTTTTCTAGTTTTAAAAGCTCTGTGGCAAGCTCTAGCTCTAAGAGCCTGCCTTACTAA
>PalmExons_Bait_Seq_NW-0082465781-cds-XP-0176985871-14458-half1_504
ATGGTGCGGAGTTTACCTCATTTTGCTGCCCTTCGAATATATTGTGCAGGGATCTGGCATAATGTAATGTTTTGTGCAGT
>PalmExons_Bait_Seq_NW-0082465781-cds-XP-0176985871-14458-half2_56
AGGATATTGCATCCCTAATTCTTGGGTAGAAGAGAGCAGAAGTGAGCAGTTCTCTTGTCCTGATGAACTTACAGCTTTTG
>PalmExons_Bait_Seq_NW-0082465781-cds-XP-0176985891-14516-half1_324
ACTACTAGGAAAAGGCTGATGGTTGTTATAGGAATCATCACAGAATTTGGGCACAAGAACAATAGGGATGCGATCCGAAG
>PalmExons_Bait_Seq_NW-0082465781-cds-XP-0176985891-14516-half2_162
AAAGACAAAGCTGTTTTTTGCTCATGCTGCAGACACCTGGGATGCTGAGTTCTATGCTAAGGTTAAGGATGACGTTTATG
>PalmExons_Bait_Seq_NW-0082465781-cds-XP-0176985951-14509-half1_190
TCATTGAAAGATCTCTCAGCCATGAGGCAAGAAAGGTATTTCTAAATGCTCTGGTTGCTGAAGGTCATGCAGAATGGATG
>PalmExons_Bait_Seq_NW-0082465781-cds-XP-0176985951-14509-half2_190
GGTTACTGGAACAGAAGGGTAAAGCAGCAATCTTCAAGGGGACTTCAGCAGACGACGAAGGAGTGAAATTCTCTGCTTAA
>PalmExons_Bait_Seq_NW-0082465781-cds-XP-0176985971-14420-half1_370
ACCTTCTTTCTGGCCTTGTATGGCTGTCAATTCGCCCAAAATATATTTCTCCTGTTGTTCCTCAAGGTGTAGATTGCAAG
>PalmExons_Bait_Seq_NW-0082465781-cds-XP-0176985971-14420-half2_370
TTACCGACCTTGATCAGGCATGGATTACGTTAATTGCGGAGAAGCTAGATGTGACATTGTCAAAGTCTCAGGACAATTGA
>PalmExons_Bait_Seq_NW-0082465781-cds-XP-0266608991-14409-half1_486
TGCCACTATAAACTTGGTCTAGAGGCAATGCAATCTGAGCTGTCTCTGTTGCAAATGTTTGCATTGCAGTTAACTGGCAT
>PalmExons_Bait_Seq_NW-0082465781-cds-XP-0266608991-14409-half2_108
GAAGAGGAGTCTAGGCATGAATCATATTTGGCATGTTCCAGCAGTTCGAAACCTGAGTGTTGGATATACCAGGTTGAAAT
>PalmExons_Bait_Seq_NW-0082465781-cds-XP-0266609011-14436-half1_162
CATGATAAACAGAGAATTGTTGAGCGGTTGATATCATCAGATGGGGCGGTTGAAGCTGGAATTTCTGTACTTCCTGTTCT
>PalmExons_Bait_Seq_NW-0082465781-cds-XP-0266609011-14436-half2_270
AGGACTACTAACTGATCTCCAAACATTGTCGAGATTCGTTGTAAGTACAAAGGCTAGATGTGGGGTATCAGAGTTGCAGA
>PalmExons_Bait_Seq_NW-0082465781-cds-XP-0266609071-14418-half1_243
ATAGAAGAGTTAAAAAAGGTAACAACTCGAGTTGCGCATGTTCTTCCTGTTTCTGATGATGGAGGAAGCACAGCCGAGAT
>PalmExons_Bait_Seq_NW-0082465781-cds-XP-0266609071-14418-half2_297
AGTTGACTGCATTGTTTATGCTATGGGCTCTCTTTATACTTCCATCTGCCCATCATTGGTATTGCATGGCATTGGTGAAG
>PalmExons_Bait_Seq_NW-0082465781-cds-XP-0266609081-14414-half1_486
GGGGAGCATTATTTGTGGAATGGCGTATCACGACCTTACAGGGAAACAATCCGTGCATTTCTGGTTTACTTTCAAAATCA
>PalmExons_Bait_Seq_NW-0082465781-cds-XP-0266609081-14414-half2_27
GATTCCTACAGAAAGTCTTGTACTTCCTGTCATTTCCACTAACGACAGGCTCACTTTGGGATGTGAATTATGGGATGGAA
>PalmExons_Bait_Seq_NW-0082465781-cds-XP-0266609101-14424-half1_329
CTTTGACAGCCATTTTATCCGGCTAAGAGGTGATGATGGTGTCTTGTTGGGAAGGGTTCCAGTTGATGAAAAGTTAGTTT
>PalmExons_Bait_Seq_NW-0082465781-cds-XP-0266609101-14424-half2_407
TGGTATATCTTGCCATTCTGGTTGTTTTCTTCAGAGGTGGCCTGCTTAGCCACACTAATTATGATTGTGGCTCTCTTTAG
>PalmExons_Bait_Seq_NW-0082465781-cds-XP-0266609161-14456-half1_351
ACTGGCATTATGATAGTTTCAACACTGATATCTGTTGCATTACATGAATTCGGACATGCTGTTGCTGCTGCAAGTGAGGG
>PalmExons_Bait_Seq_NW-0082465781-cds-XP-0266609161-14456-half2_0
TGTTAGTGGTAGAAAAGGATATTGCATCCCTAATTCTTGGGTAGAAGAGAGCAGAAGTGAGCAGTTCTCTTGTCCTGATG
>PalmExons_Bait_Seq_NW-0082465781-cds-XP-0266609211-14475-half1_702
CTCATCCTTGAAGGCAAAGATGTTCTTGCAAAGGCAAAGACGGGGACTGGAAAAACTTTAGCATTTTTGCTTCCAGCAAT
>PalmExons_Bait_Seq_NW-0082465781-cds-XP-0266609211-14475-half2_27
CAAAAACACGCCAGGATTTGCCACTCGGCTAATGGGCGTGAAGGTCATTGTTCTTGATGAAGCTGACCAATTATTAGATA
>PalmExons_Bait_Seq_NW-0082465781-cds-XP-0266609231-14470-half1_594
TTTCCTAGCTGGGATCGTGCTCAACCCCTGTGTTTATTGGGTCACAATGGAGAAATTAATACACTACGAGGAAATGTGAA
>PalmExons_Bait_Seq_NW-0082465781-cds-XP-0266609231-14470-half2_459
GGTTGGCCGTGCGGATATGCTCGAGATCGACGGAGAAGTAGTTAAAAACAATGAAAAGTTGGAGAATATTGATCTCTCAT
>PalmExons_Bait_Seq_NW-0082465781-cds-XP-0266609251-14489-half1_112
ATTCTTCAGGACCGCCTTACACCAATTCAAGCTGCAGTTTCATAGATTCATATCAAGATTGTTTGACAAATGGGCGGCCT
>PalmExons_Bait_Seq_NW-0082465781-cds-XP-0266609251-14489-half2_84
AAGAACTTAAGAGAACTTGGGATGGACTATTCTTACCAAAAAGCCCTGGAACTGGCTTTCCGCTTCATTACCACATCTGA
>PalmExons_Bait_Seq_NW-0082465781-cds-XP-0266609281-14498-half1_1161
ATCCCCCAAGGTCAGATGAAGCAGTTGTCAGGCTCAGTAAATCAAGATTTTTTTCCTTTGGGGCATCACTTGAAAAGGAA
>PalmExons_Bait_Seq_NW-0082465781-cds-XP-0266609281-14498-half2_108
GGATGTGCTGCTACGTGATTTAATATCTGAAGGTAGAGATTTGTCATCCTTAGATCGCTCATCAGCAGTTATTGATGAGG
>PalmExons_Bait_Seq_NW-0082465781-cds-XP-0266609291-14501-half1_999
CTGAAGCGCCAAAAGATAAACAAGACTGAGAGGCTGCATATTTTTAAGCAGATTCTGGAGCTTGTAGATATCTCCCACTC
>PalmExons_Bait_Seq_NW-0082465781-cds-XP-0266609291-14501-half2_27
CATTCTGCTGCTATGTCAGATCTCTGCCATCGGATTCTTCCTCCAAATTTTCTATCAGAAAGTCCTAAGGAGGCTAGTTT
>PalmExons_Bait_Seq_NW-0082465781-cds-XP-0266609301-14502-half1_945
GGTAGGGTTTCAGATTCCCATTATGATGGAATTAGCTTGAGGGAATGGCTTAACCTGAAGCGCCAAAAGATAAACAAGAC
>PalmExons_Bait_Seq_NW-0082465781-cds-XP-0266609301-14502-half2_216
TCATGGGAAGTGCATTCTGCTGCTATGTCAGATCTCTGCCATCGGATTCTTCCTCCAAATTTTCTATCAGAAAGTCCTAA
>PalmExons_Bait_Seq_NW-0082465781-cds-XP-0266609311-14503-half1_297
GCAGGAAAGAAAATAAGTTACAATACAGCTTCACAATCTGGGTCTGAGCCACTTTTTGCAAGCCCTCGCTCTTCAAATGA
>PalmExons_Bait_Seq_NW-0082465781-cds-XP-0266609311-14503-half2_270
TCTTTTTGAGCTCTTTTGCTATTTTGCATCATGGGAAGTGCATTCTGCTGCTATGTCAGATCTCTGCCATCGGATTCTTC
>PalmExons_Bait_Seq_NW-0082465781-cds-XP-0266609331-14513-half1_308
GATGCCTGCTAAGTCACCAAGCAATAAGGATAAAGGCCTAATGAAAAAGCTTAAAAGGTTTGATGGGCTTGCTGTGTCAG
>PalmExons_Bait_Seq_NW-0082465781-cds-XP-0266609331-14513-half2_56
ATCCTCAAAAATGTCTCTGGGGGTTACTGTTGCAACTGCAGATATCTCAAGAAAGGATGAGAGGGAACTCAAACGTGAAA
>PalmExons_Bait_Seq_NW-0082465781-cds-XP-0266609381-14527-half1_216
GGAGGCGAAGCATTCGTGGTTTGCTTGGATAGCATTCTTCCAGATGATATCTTAGAAAGAATCCTATCCTTCTTACCCAT
>PalmExons_Bait_Seq_NW-0082465781-cds-XP-0266609381-14527-half2_0
TGATTACACTATTGTCGTGGCAAAATCTAAGCAGGTGCCTGGTGATTTCCTCCAGTGGGAATTCTCCATCCACATATATG
>PalmExons_Bait_Seq_NW-0082465781-cds-XP-0266609391-14525-half1_162
AGCAACAACGGAGGCGAAGCATTCGTGGTTTGCTTGGATAGCATTCTTCCAGATGATATCTTAGAAAGAATCCTATCCTT
>PalmExons_Bait_Seq_NW-0082465781-cds-XP-0266609391-14525-half2_0
AAATCTAAGCAGGTGCCTGGTGATTTCCTCCAGTGGGAATTCTCCATCCACATATATGAGTCAGGGAATAGATCATGGGT
>PalmExons_Bait_Seq_NW-0082465781-cds-XP-0266609401-14528-half1_112
GCTTGGATAGCATTCTTCCAGATGATATCTTAGAAAGAATCCTATCCTTCTTACCCATTGCAAGCATCATCAGGGCTGCA
>PalmExons_Bait_Seq_NW-0082465781-cds-XP-0266609401-14528-half2_56
TTTTCACAGGATGGAGGGGAGGTGACGAGAGTGTGATTTGCAATGGAGTTTTGTACTGCATGATTCACTCTACTGCTGTT
>PalmExons_Bait_Seq_NW-0082465781-cds-XP-0266609441-14536-half1_594
CAGGAGTTCACTTTCACGATAACAAGAGGAGTTGGCACAGAGACATGTGTCAGTGTAAACTACGATGACTTTGTCAATGA
>PalmExons_Bait_Seq_NW-0082465781-cds-XP-0266609441-14536-half2_108
AATTGAAAGTGCAGATTCTGTTCCAAATCTGCATTCTATAATTACTGCATCCGATGGGGCTATGGTAGCCAGAGGTGATC
>PalmExons_Bait_Seq_NW-0082465791-cds-XP-0087915021-14543-half1_392
CCGTGACTATGCACATGCCTATCGGTCTAAGATAACAACCCCATCAGTTGTTGCAGAACATATAATTTCAGCCTTAGAAG
>PalmExons_Bait_Seq_NW-0082465791-cds-XP-0087915021-14543-half2_336
TACATTTGGATGCCAAACAATAGAGATAGTTTTGCCAGAACTAGAGGAAATGCGCACTGCCCACATAGTTTCGATTGGCT
>PalmExons_Bait_Seq_NW-0082465791-cds-XP-0087915061-14546-half1_308
CCTTGGGTACCAAAATCATCACAAGGAAGTAAATCGGATTCCTTTTAACCCAAGGAAGATTTTTGTAGGCGGTTTGCCTC
>PalmExons_Bait_Seq_NW-0082465791-cds-XP-0087915061-14546-half2_0
AAATATGCTGTTCTGATGTATGATAATTTTGGCCGACTAAGAGGCTTTGGCTTCATTGAATTCCACTCAGTGGAGGCTAC
>PalmExons_Bait_Seq_NW-0082465791-cds-XP-0087915111-14549-half1_392
GAATCATGTAGAAGAAGCTGCTGTTCTCAGTACCTGCAACAGAATGGAAATATATGTGGTGGTTTTGTCTTGGCATCGAG
>PalmExons_Bait_Seq_NW-0082465791-cds-XP-0087915111-14549-half2_448
CAATCATCACTCAAGAATTAAAGCGGTTTGAGGCATGGAGGGACTCTCTGGAGACTGTCCCTACTATCAAAAAATTAAGG
>PalmExons_Bait_Seq_NW-0082465791-cds-XP-0087915181-14555-half1_783
ACGAGCTATGACTATGATGCTCCAATTGATGAGTACGGAATTATTAGGCAACCTAAGTGGGGTCACCTAAGAGATCTACA
>PalmExons_Bait_Seq_NW-0082465791-cds-XP-0087915181-14555-half2_162
TAATCTTCATGTGGAATCACTTGGCCATGTTGTTCATGCATTTGTGAATGGGAAACTATCAGGCAGTGGGATGGGCAATA
>PalmExons_Bait_Seq_NW-0082465791-cds-XP-0087915271-14564-half1_702
TCATCGACGTTGATTGAGGACGGTTATGCTGTTGAAAAGGACACTTCTGTAGTGGAGGGTTTGGTTTCAAAGACAAAACA
>PalmExons_Bait_Seq_NW-0082465791-cds-XP-0087915271-14564-half2_54
TTCATGTTCACCTCCACTACCTCTCACAACAATAGTAGTGCAGGATCACAAAGGAATATCAAATGCTGCACCAGCTGATT
>PalmExons_Bait_Seq_NW-0082465791-cds-XP-0087915281-14565-half1_280
AATTTCGCAGTTCAGCTTCAGAAATTGAGAAAGATGATGTTCAAGGTGTGGAGGCATCATTTCGAGGAAGGCGTGAGAAA
>PalmExons_Bait_Seq_NW-0082465791-cds-XP-0087915281-14565-half2_252
GCATGACATGCCTATCCTTGTAATTGTAAGCATGCTTGCCTACTTTTGCTTCCTCGAACAAATGTTGGTTGTGGAGAATG
>PalmExons_Bait_Seq_NW-0082465791-cds-XP-0087915411-14576-half1_810
TTTTGGACTCTTAGGTACACCATAGGTTTAGAAGATGGTAGTCTTGTGGTTTGTGAGAGATCTTTGAGTGGTTCTGGTGG
>PalmExons_Bait_Seq_NW-0082465791-cds-XP-0087915411-14576-half2_189
ATAGATGCATATTCTGCAGCATCATTGAAAACTGGCTCATGTTCCTTTCCTGGATTGAGGCCTCTTAGATTTTCTGGGAG
>PalmExons_Bait_Seq_NW-0082465791-cds-XP-0087915471-14582-half1_308
GAGAACTGCTGTTGATGAACTCAACATGCGCAGTATCTTTGAAGAAAATGATGTAGTTTGCGCTGAAGTTCGTGGATTCC
>PalmExons_Bait_Seq_NW-0082465791-cds-XP-0087915471-14582-half2_168
AGACCAGAAATTAGCAAAACCAATATGATCCATGAAGAGCAAGAGAGAACTTTCACTCCACTGGAAGTAAGGCGGCACAT
>PalmExons_Bait_Seq_NW-0082465791-cds-XP-0087915481-14584-half1_432
CGCCTAAGAGTCTCCATTGGACATGATTCACGAATATCTGCTCAGAAATTACAGGATGCAGTTTCTCGTGGAATTTGTAG
>PalmExons_Bait_Seq_NW-0082465791-cds-XP-0087915481-14584-half2_135
AATAAGGCGGATTTAGGTATCATATTTGATACGGACGTTGACAGATCTGCTGCAGTAGATTCCACTGGTCGTGAGTTCAA
>PalmExons_Bait_Seq_NW-0082465791-cds-XP-0087915491-14583-half1_27
CAAAATGTATTTCTGGCACAGCATTGTCAACGGAGTAGGCAATTAAACCCCAGATTTCCCAGCGATTCTTGTTCTCTTAG
>PalmExons_Bait_Seq_NW-0082465791-cds-XP-0087915491-14583-half2_189
AGATTCCACTGGTCGTGAGTTCAACCGTAATCGACTTATTGCTTTAATGTCGGCTTTGGTACTTGAAGAACATCCAGGAA
>PalmExons_Bait_Seq_NW-0082465791-cds-XP-0087915541-14588-half1_729
ACTGGAAACTGTTTCTCAGCCTATGGGGGTTTATCTGTCTTCCTGAGGGAAGAAGAAAATAAGTTGATGAGAAGCAATGG
>PalmExons_Bait_Seq_NW-0082465791-cds-XP-0087915541-14588-half2_27
TCCGATAAGATGGCCTAATTCACCTTGGAGACTTCTTCAGGTGACATGGGATGAACCAGACTTATTACAGAATGTGAAAC
>PalmExons_Bait_Seq_NW-0082465791-cds-XP-0087915561-14590-half1_540
GGTTTACGACTTTTTAAAGAGTCAAATGAGGGTGATTTTCTTGGGAAGCACTGGGACGATCATCCAGCAATAATGGCAGT
>PalmExons_Bait_Seq_NW-0082465791-cds-XP-0087915561-14590-half2_810
ATATCAAAGGGATCTTGGATAGTGAAGCAAAGTGTGGGCAAAAAAGCATGTTTGGTGGGTCAAGCACTGGCAAGTCATTA
>PalmExons_Bait_Seq_NW-0082465791-cds-XP-0087915671-14597-half1_432
AATTCAGGAGCTGAAACACTTGCTGAGATCATGAGAATGAAGTCTAAGTGGAGCTTACGAGGTTCGGAAATCCCAAAGAT
>PalmExons_Bait_Seq_NW-0082465791-cds-XP-0087915671-14597-half2_216
CATCGCAGTAGCTGATATCGATCTTAACGTGAAGAATGCTCTTAAAATGGCAGCTGAAACTAATTCGAACCGCTCTGCAT
>PalmExons_Bait_Seq_NW-0082465791-cds-XP-0087915691-14604-half1_56
CGGGATTATTCTCGGCTATTTCTTGTACGTATACTTCCAGCCAACTGATGTTGAAAGAGAGGAACCAACTATTAGACCCT
>PalmExons_Bait_Seq_NW-0082465791-cds-XP-0087915691-14604-half2_0
AATCTACGCAAAATGGATTTCCTTGGTAAATCCGATCCATATGTTAAGCTCAGACTGAGTGGGGAGAGACTACCATCGAA
>PalmExons_Bait_Seq_NW-0082465791-cds-XP-0087915711-14601-half1_54
CCTCTCTCTGTTCTGATGATGAGTGTCAAAAACAATACCCAGGTACTCATTAATTGCCGGAACAACAAGAAGCTACTTGG
>PalmExons_Bait_Seq_NW-0082465791-cds-XP-0087915711-14601-half2_79
CTGTTAACAAGGATAGATTCATCAGCAAGATGTTTCTTCGAGGGGATTCTGTTATTATTGTTCTCAGGAATCCCAAGTGA
>PalmExons_Bait_Seq_NW-0082465791-cds-XP-0087915732-14611-half1_459
GATACCATCTTCATTTTTGAGTTGCTATTCGAAAATTGCTTCTGGACGGTTGAGCTTAGGGAAAGCATGGGAAGAGGTGT
>PalmExons_Bait_Seq_NW-0082465791-cds-XP-0087915732-14611-half2_243
AACCCTGCATCAACTGGATCAATCTGTTCACAGTTTAGAAGGCCTCAGTATGAACCTTCCTCAGTTGAAAACCCTTCATT
>PalmExons_Bait_Seq_NW-0082465791-cds-XP-0087915911-14636-half1_392
GCAGCATGCTGGAAAGCTTATATGTAGCAATATGGGTGCAAGAATGGATTCAGAACCAAAAAGCTGGAGAATACTTGCTG
>PalmExons_Bait_Seq_NW-0082465791-cds-XP-0087915911-14636-half2_196
ATGATTGTAGCAGATTTTGCCAAGAATGGAAAAGTTTCCAGCCCAGCTGACTTGAGATACCGAGAAAATCTTCTCTTCCC
>PalmExons_Bait_Seq_NW-0082465791-cds-XP-0087915941-14639-half1_364
CAAACTGTAAGGTGCTAGTTGTGGCTAATCCTGCAAATACGAATGCTCTGATTTTGAAAGAGTTTGCTCCATCCATCCCT
>PalmExons_Bait_Seq_NW-0082465791-cds-XP-0087915941-14639-half2_168
TTTATCACAACTGTTCAACAACGTGGTGCTGCAATCATTAAAGCAAGGAAGCTCTCAAGTGCATTATCTGCAGCTAGTGC
>PalmExons_Bait_Seq_NW-0082465791-cds-XP-0087915951-14640-half1_135
CAATACATGTCATCTGCACCTTGGTATCTTAATGCTGAGAAGCCTAGTTTGAAGCATCAGAGGAAATGGAAGTCAGATCC
>PalmExons_Bait_Seq_NW-0082465791-cds-XP-0087915951-14640-half2_702
ATACAATGTGAAGTGGAATGACGAGGTCACTCCGGAAGAAATGGAAGCCTATCGAATGAAGAAGATCCATCATCATGATC
>PalmExons_Bait_Seq_NW-0082465791-cds-XP-0087915961-14641-half1_224
CATGCATATAGCGCCAGATGAGAAAGTGGAGACATTTGAACTTGATTATGATGGAAAACGTGACCGTTGGAATGGCTATG
>PalmExons_Bait_Seq_NW-0082465791-cds-XP-0087915961-14641-half2_616
atgaaagaaagCGGAAATACAATGTGAAGTGGAATGACGAGGTCACTCCGGAAGAAATGGAAGCCTATCGAATGAAGAAG
>PalmExons_Bait_Seq_NW-0082465791-cds-XP-0087916031-14586-half1_54
ATAGGAAGTCTTCTGAGATACACGGCAGATGAAGATAGCTGGATGGATGTCATACAAAGTGATATATGGGAAGTCGACGA
>PalmExons_Bait_Seq_NW-0082465791-cds-XP-0087916031-14586-half2_702
CACATCCATAGCAGGGTTGCATCATCTCCACTCGCTTAAAAATCTGAAGATATACAATTGTCCTCAACTCCGGCTCTTAT
>PalmExons_Bait_Seq_NW-0082465791-cds-XP-0087916051-14602-half1_162
TGTCCTCAGAAGCCCTGCAGATCATTCAAAGAGACACTGCTGTCTCGAGTCTTCTCAGAGGATTATGAATCTTTAATGAA
>PalmExons_Bait_Seq_NW-0082465791-cds-XP-0087916051-14602-half2_27
AAGAATCTAAGCTGTTTGGGGCAAAATCTCTCGACAAGCACATATGTAGGAGAAAACAGCTTCGCCATTATCATCGCCAT
>PalmExons_Bait_Seq_NW-0082465791-cds-XP-0087916102-14644-half1_999
AGCAATCCTTTCTCATCAGTGAAATTGGCTATAGGCACTGTCACTAGCACCACCTTTGCCCTTCTACTATTACTATGCAT
>PalmExons_Bait_Seq_NW-0082465791-cds-XP-0087916102-14644-half2_0
AAAACTTATGAGGATAAAAGAGGAATACTTTCGGCGACATGGAGGGCGGTTGCTACTAGAAGAGATAAAGTCGAAGCAAG
>PalmExons_Bait_Seq_NW-0082465791-cds-XP-0176986281-14606-half1_108
TGGTATCTTGCAAACCTTATTGGCATAGTCACAGGAAAGAATCTTGCTCAGATTTGCAATGAGGAGTACTGCAGGTTGAC
>PalmExons_Bait_Seq_NW-0082465791-cds-XP-0176986281-14606-half2_108
CTACCAAATATTCCATCTATAGCTCATGATAGGTATCCAGGGTTGGATTTGCAGACTGCTTGCTCAGTCATGGTTCTTCT
>PalmExons_Bait_Seq_NW-0082465791-cds-XP-0176986332-14645-half1_594
ATCCCCAAGGGAATCAATTATTATCAAGTGATCTTCGATCGAAACTTCAACAACTCCCGGGTGTGGAATTTCAATCCCTG
>PalmExons_Bait_Seq_NW-0082465791-cds-XP-0176986332-14645-half2_756
TGGAAAGAAGGCGGTTTATTTTGAAGGATCTAATGAAGAAAGGAGCCTCTCCTCAAGTTTTTTATCCGCCATGAAGGAGG
>PalmExons_Bait_Seq_NW-0082465791-cds-XP-0176986371-14577-half1_405
GATTGTCGGAGCCTTGAAGTCTTCACTATGTTTCCTGCTGGAAATGGAGGTACAATTGAACTTGTGTACATGCAGACTTA
>PalmExons_Bait_Seq_NW-0082465791-cds-XP-0176986371-14577-half2_27
TGGGCTGATTACAATATAGATGCATATTCTGCAGCATCATTGAAAACTGGCTCATGTTCCTTTCCTGGATTGAGGCCTCT
>PalmExons_Bait_Seq_NW-0082465791-cds-XP-0266609461-14598-half1_297
GATGAAATCAGGGAACATGCTTATCAAATATCGACTTTGTCCGACTTCCAGTATATTGATTCTAGTGGGAGGGATCAGGG
>PalmExons_Bait_Seq_NW-0082465791-cds-XP-0266609461-14598-half2_135
AAATAGTCAACATTCTTCTGCTGGTCCTACATTTTTGGCTGCAGAGTTTCCCAACGCACAGGAAAACAGCGATATTCTTG
>PalmExons_Bait_Seq_NW-0082465791-cds-XP-0266609471-14617-half1_108
GTGAGTGAAGCAAGTTCGAAAGCAGCATTATTTGATGAGGAAGAACTGGAAGAAGGTGAAATCAGAGGGGATGAACCATT
>PalmExons_Bait_Seq_NW-0082465791-cds-XP-0266609471-14617-half2_54
ACTAAATCAGCATGGCAGGGCAGAGAATATGCCTCTAGAAACCGAAGACCAAGCTTCCAATAAAATCAATGCAGTGTGTA
>PalmExons_Bait_Seq_NW-0082465791-cds-XP-0266609481-14539-half1_150
CCCTTTGCTGTTGCCGGTGTTAATGTTTCATTCATGTTGATTCAGATGCTGGAATTGCAGTCAGAAAGACCCAAATCTCT
>PalmExons_Bait_Seq_NW-0082465791-cds-XP-0266609481-14539-half2_100
ATGCGTGCTTCCTACATGCAGTTTAAAGAGGTTTTGGAAGCAACAAAGATCCAACTAGAGAGGGAACTCTCTTTGGAAGA
>PalmExons_Bait_Seq_NW-0082465791-cds-XP-0266609531-14566-half1_540
ACAAGGAGTTTTAAAAGGATGGATTCTTTAGGCGGTGTACTTCGAGTAATTCCTTCTACACCACAATTAGTGGGCACCAG
>PalmExons_Bait_Seq_NW-0082465791-cds-XP-0266609531-14566-half2_0
GTGTGAAGGAAGTGATACTCTTAAATTGGAATGTAACTGCAAAGGTGACCTTGCCCTAGCCCATCAAGAATGTGCTATGA
>PalmExons_Bait_Seq_NW-0082465791-cds-XP-0266609561-14589-half1_459
GTTTATTCATCTGTGCACACTGATCCGATGGCGTCTGATGTTATTGCTCCTTCCCCATGGATGATATTTGGCTGTAAAAA
>PalmExons_Bait_Seq_NW-0082465791-cds-XP-0266609561-14589-half2_54
TGAAAAAGAACACATAAAGGTAGAAGTGCAGACAACAGGTGAGAATAGTAAGAGTGCAGATTCTGCAGAAGCGCCACAAC
>PalmExons_Bait_Seq_NW-0082465791-cds-XP-0266609591-14603-half1_378
CCTACAATTCATGGTGTTAAAGTTTATGAAACTCAAGAGAAACAATTAGCTATTGAGCCTGGGGTGCGTTGGGCTGGCAA
>PalmExons_Bait_Seq_NW-0082465791-cds-XP-0266609591-14603-half2_432
TGGTGGGGTTTTGTTGGTAACCATTGAAAGTGCCGAAAATGTAGAAGGAAAGCATCACAATAACCCTTATGCACTGATCC
>PalmExons_Bait_Seq_NW-0082465791-cds-XP-0266609641-14610-half1_54
CAAGATGCTTTTATGTTGGTGGACCAGATTTTTAATAGTCCTGCAGCACCCTTTCCCTTTTCTCTGGTTTTTCTCATCGC
>PalmExons_Bait_Seq_NW-0082465791-cds-XP-0266609641-14610-half2_243
CCTGCATCAACTGGATCAATCTGTTCACAGTTTAGAAGGCCTCAGTATGAACCTTCCTCAGTTGAAAACCCTTCATTCTT
>PalmExons_Bait_Seq_NW-0082465791-cds-XP-0266609651-14615-half1_27
CTCCCACATGCATGCCTCAAGTACATTGCTTTGATTTTTAATAGTCCTGCAGCACCCTTTCCCTTTTCTCTGGTTTTTCT
>PalmExons_Bait_Seq_NW-0082465791-cds-XP-0266609651-14615-half2_378
GTCTCTCAATATTTCTGGCTCCTTTTCATCTGCGAGTGGAACTGCACATGAACAAGCACAAAATCCAAACAATCTGGTCT
>PalmExons_Bait_Seq_NW-0082465791-cds-XP-0266609681-14614-half1_135
ATTGTAATCACCTCTTGCATTCGGAGTCTTGGTGCGCAAGTCATCTTGCATGACTTCTTTCAGATCAACCTACCTATTTG
>PalmExons_Bait_Seq_NW-0082465791-cds-XP-0266609681-14614-half2_0
TTGGAATTATCTTATATGCCACTAGCGCAAACTTCGTTTTGGTCAATGGACACTCGGTTTCTGGATGTGAATGGCCAATG
>PalmExons_Bait_Seq_NW-0082465791-cds-XP-0266609691-14616-half1_26
TCAAGAATTAGCTGGGGGATTTCGGGAGATATTTAATGAAACCTTTGAGGAGGCTGGAAATGCTTATCAAGGTGCGTGTT
>PalmExons_Bait_Seq_NW-0082465791-cds-XP-0266609691-14616-half2_130
GTAGGTTGAACCAGCAACAAGTTTTCAGTGATATGGGTATCTCATTGTCTGCTTCTGAGCAGATTTTACCGGTAAGTGGA
>PalmExons_Bait_Seq_NW-0082465791-cds-XP-0266609711-14623-half1_50
TCTCATCGCCCTGACCGCGTACCAGCTTATTAACTTGTCTGATTTGGAGTTTGACTATATCAACCCGTATGATTTATCGT
>PalmExons_Bait_Seq_NW-0082465791-cds-XP-0266609711-14623-half2_0
ATGGCACCAATTACTTGTTACCATATAAACCTGTTTATGAATAGAAGACATCTTATAGATGTTACCGAGATCTTTAGACT
>PalmExons_Bait_Seq_NW-0082465801-cds-XP-0087916161-14651-half1_405
CTTCTAAAGCTAAGCAGTGATGGAGACAAGGAAATAATTGAAGTCAGTTATGCTGAGAGCTCCAGTTTCATTGAGGGTCG
>PalmExons_Bait_Seq_NW-0082465801-cds-XP-0087916161-14651-half2_324
TTTCATGAGGAAAGCCCGGCATAATTTTAGGCTCGATGAAGTTGGCATAAGGAGACAGCTGAAGACTGTATCAAAGATCA
>PalmExons_Bait_Seq_NW-0082465801-cds-XP-0087916181-14653-half1_432
GATGATACGTACGTCAGACATATGCTTGTACGTGCTAGAAATAGAGGATGGCGTGTTGTTATATTCAATAGTCGTGGCTG
>PalmExons_Bait_Seq_NW-0082465801-cds-XP-0087916181-14653-half2_162
ATCTACAGCAAGCATGCACTTCTTTTTGAAGGTCTTGGTGGTGAATACAATATTCCCATGGCTGCTAATGCTAGGTCTGT
>PalmExons_Bait_Seq_NW-0082465801-cds-XP-0087916201-14654-half1_270
GTTGCTTTTAATCAAAAGGGAGAGTTACTTGTTGGTACTCCAGCAAAACGTCAAGCAGTGACCAACCCAACAAACACAGT
>PalmExons_Bait_Seq_NW-0082465801-cds-XP-0087916201-14654-half2_162
AAAGTTCAAGAAGTAGTTGCTGAAATTTTTGGGAAGACTCCAAGCAAGGGAGTAAATCCGGATGAAGCTGTTGCAATGGG
>PalmExons_Bait_Seq_NW-0082465801-cds-XP-0087916261-14661-half1_448
TTCTTTTTCCTTCCATTCTACTTGTTCTAAGATCCTGGATCTGGAATGGATGCTTTCCAGTGCTACCAGTGCAACTGTAC
>PalmExons_Bait_Seq_NW-0082465801-cds-XP-0087916261-14661-half2_140
TGATTGTGCTTATAAGCAGATAGGGGTACAGCTCTTTTTGGCATGGGCTATGATGCAAGGTGTTGCAATGCTTCTACAAA
>PalmExons_Bait_Seq_NW-0082465801-cds-XP-0087916291-14662-half1_243
GATCTGTTAGGTTATGAGGTTTTCTGTGGGAAGCTTGCTCTTGATAAGAAAGCTAAAGTAACGAGTACTGATGAGGGGAC
>PalmExons_Bait_Seq_NW-0082465801-cds-XP-0087916291-14662-half2_135
TATCTTCCGATGACGAAGCAGGCGGCAGACTCTGAAGGAAAGGTTTTAGAAGATCAAGAGAAAATTGATATGTCAGACCT
>PalmExons_Bait_Seq_NW-0082465801-cds-XP-0087916351-14668-half1_432
CAAGAGAGGAAAAATGTCAACGAATATGGAGGCATGGTTGAGGTTGCATTGGATCCTCATAAGAACAAGACTGGAGACAT
>PalmExons_Bait_Seq_NW-0082465801-cds-XP-0087916351-14668-half2_270
AAAATAATTGCAGAACCTTGGGATTGTGCAGGACTTTATCTAGTAGGAAGATTCCCAAATTGGGATAGGTGGGCTGAGTG
>PalmExons_Bait_Seq_NW-0082465801-cds-XP-0087916361-14675-half1_756
TTTTGGTCCCATCAACATCCAATGGTTGTCACCACATTTGTAAATGTTTTCGAAAGGGACCTCCACTTCAATGCTGCGAT
>PalmExons_Bait_Seq_NW-0082465801-cds-XP-0087916361-14675-half2_216
AGCAGCAAGATTCCTTTCTAGAGGACACTCCATGCTGAATGAATGTATCAAAGAGCTTGGCGTCGTCAAAGATAAAAAGG
>PalmExons_Bait_Seq_NW-0082465801-cds-XP-0087916431-14681-half1_675
CTTGAAATTTATAATGAGGTGATAAATGACTTGCTTGACCCTACAGGCCAGAACTTACGTGTCAGAGAAGATGCTCAGGG
>PalmExons_Bait_Seq_NW-0082465801-cds-XP-0087916431-14681-half2_108
TGAAGAGCATTCCTCCGTCAGTAGCTCAGTTACAGAATCAAATCAGACTGGAATGACAACTTCAGATGAAATGGATCTCC
>PalmExons_Bait_Seq_NW-0082465801-cds-XP-0087916541-14688-half1_1215
ATTGTTTGTGATCCACGGCTTCAGAACTTATTTGGGAAGGCCCGTGTGGGGCATTTTGAAATGTTAAAGCTTCTAGAATC
>PalmExons_Bait_Seq_NW-0082465801-cds-XP-0087916541-14688-half2_810
TAAATTGCCCACAGAAAATCCTGATGGGGATCAGAATATGCCAAACCAATCAAATGGTGAGGGTTCATGGTCTGTCACAT
>PalmExons_Bait_Seq_NW-0082465801-cds-XP-0087916561-14689-half1_54
ACTGCAAGAAAATCAAGCTCATTACATGGATTAGCTTCACCTTTTACTGCAAATGGAAGCTCTTGGGAAAGGGTGAAGCG
>PalmExons_Bait_Seq_NW-0082465801-cds-XP-0087916561-14689-half2_54
GTTACACAATCACGTGTTGTCAAGGCCATTGCAAGTAGGTTTGAAGCTCCATCCACAAATGTCATTTTAAAGACAGCCAG
>PalmExons_Bait_Seq_NW-0082465801-cds-XP-0087916621-14690-half1_140
TCACTTCTCCCCAATTGACCATCGTCAATTCAAGCAGCGGTTTTATGAATTTCTTGATTACTATCAGGATGGTGGACCCA
>PalmExons_Bait_Seq_NW-0082465801-cds-XP-0087916621-14690-half2_56
ATCCAGATGTTCTATGTTCCCCACTTGTTGATGCCAAGAAAAATGGGAAAGACTTGGTGGAAACATATGCTAGCTATGTG
>PalmExons_Bait_Seq_NW-0082465801-cds-XP-0087916631-14693-half1_135
CTCGATCACTTCTCCCCAATTGACCATCGTCAATTCAAGCAGCGGTTTTATGAATTTCTTGATTACTATCAGGATGGTGG
>PalmExons_Bait_Seq_NW-0082465801-cds-XP-0087916631-14693-half2_0
TGCAGTCTTGCTAAAAGATGATGGTGACTTTTTGTACTTATTGGCCGATGCTGCAGTCATCGCGTTTCAGTATGGCAATC
>PalmExons_Bait_Seq_NW-0082465801-cds-XP-0087916641-14692-half1_297
GGTGCTGCTTTGGTTTCTCTTGAGCATCGCTACTATGGGAAGAGTTCCCCTTTCAAGTATTTAACAACAGAAAACCTAAG
>PalmExons_Bait_Seq_NW-0082465801-cds-XP-0087916641-14692-half2_189
TCAGTTTTAACTTATGATCAGCAACATTTGAAGAACACAACTCCTGGTGTAGAGGAGAGTGCTAACCGACTCTGGTGGTT
>PalmExons_Bait_Seq_NW-0082465801-cds-XP-0087916661-14691-half1_476
TTCCTGGTTTGTTTTTGGTGTTTCATATTCTGGAGCACTCAGTGCCTGGTTCCGTTTGAAGTTCCCTCATTTAACATGTG
>PalmExons_Bait_Seq_NW-0082465801-cds-XP-0087916661-14691-half2_0
TCAGTGAAGAAGCTGTTTGGTGCAGTCTTGCTAAAAGATGATGGTGACTTTTTGTACTTATTGGCCGATGCTGCAGTCAT
>PalmExons_Bait_Seq_NW-0082465801-cds-XP-0087916691-14695-half1_478
TGGTTGATGAGAATTACCAGAAATTCCTGAGCCACGTCAGGGTGTACAATGGCTCGATGATTCTTGAATTGGACAACAAT
>PalmExons_Bait_Seq_NW-0082465801-cds-XP-0087916691-14695-half2_270
TATGATAAGCTGATGGAGATGGCAACTGTGCGTACGCCAAAGATGAGATCGAAGGAATTGCGTAACGAGACCAAAATTTA
>PalmExons_Bait_Seq_NW-0082465801-cds-XP-0087916891-14715-half1_243
CCAAAATATCCTGAGAAGCAGGTGGGATACATTGTGACATCTTGCTTACTCAATGAGAGCCATGAGTTCCTAAGAATGGT
>PalmExons_Bait_Seq_NW-0082465801-cds-XP-0087916891-14715-half2_189
ATATTTTGTACTGAGTAGGAAAGGTGCAGCTTTAGCGGATGTTTTGGCTGAAATGCCTAAGTTTCCAGAACGACAGTCTG
>PalmExons_Bait_Seq_NW-0082465801-cds-XP-0087916911-14718-half1_648
ATGGATCGCCTTGGGGCTAATTTTTTTAGAACTAGGGACATGATGGTGACAAACTTGGGTGCTAAACCTCTAGTTGTTCA
>PalmExons_Bait_Seq_NW-0082465801-cds-XP-0087916911-14718-half2_0
TTTGCTGGTCTGGCTTTTAAGATTATGAGTGATCCATTTGTAGGCTCTCTTACATTTGTGAGGGTCTACTCGGGGAAGTT
>PalmExons_Bait_Seq_NW-0082465801-cds-XP-0087916941-14721-half1_130
TCCTCCAAGAAAGGCTTCAGCAGTACAAGATTGTGGAAATGAAACTTCTAGCACAGCAAAGGGATCTTCAGGCTAAAATC
>PalmExons_Bait_Seq_NW-0082465801-cds-XP-0087916941-14721-half2_0
TGATTTTGAGGTATCTGAGGGCATTTATTCACGAGCAAGAATAGAGGATACTGATTCAGTGTGCCTTTGGTTGGGAGCAA
>PalmExons_Bait_Seq_NW-0082465801-cds-XP-0087917062-14703-half1_702
GGTACTGTCCCACCAGTTTTGTACAATATTTCCTCGCTAGAAACTTTTGCTTTCGCATCAAATGAGCTGCATGGCGAATT
>PalmExons_Bait_Seq_NW-0082465801-cds-XP-0087917062-14703-half2_54
CTCTCAAATAATTTGCTATCTGGAAAAATTTCCGACTCGATCGGTAACTGCAGGAGCATGGAAGTTCTTTCCATGTCCGA
>PalmExons_Bait_Seq_NW-0082465801-cds-XP-0176986601-14646-half1_27
CAGAAGAAGTTTAACTGGTGCTCCGACTACCATCGAGTTTCAAATGGAAAAGCTCCAGATGTTTTTATTGGGGAGGATGA
>PalmExons_Bait_Seq_NW-0082465801-cds-XP-0176986601-14646-half2_27
CTCCTCAAGATATAATCCTCCTAACTCGTTGAAGTCCCTTCAATGCAAAACCTCAATTAAGGAGATTGTGGAAAGCGAGA
>PalmExons_Bait_Seq_NW-0082465801-cds-XP-0266609751-14647-half1_156
CTTGATAACATCCTTGCTATTGGCACCTTCAATTATAGCCATCACCTTCCCCTCAACTCCACGGAAAAAGAATATCTCCA
>PalmExons_Bait_Seq_NW-0082465801-cds-XP-0266609751-14647-half2_25
AGATATAATCCTCCTAACTCGTTGAAGTCCCTTCAATGCAAAACCTCAATTAAGGAGATTGTGGAAAGCGAGAAGGAGCA
>PalmExons_Bait_Seq_NW-0082465801-cds-XP-0266609761-14702-half1_432
TGCTTAATCCCTGCGCCACCAAACTACAAAATGCCTTTTAAGTGGCCTCAGAGTAGAGACTATGCTTGGTTTGATAACAT
>PalmExons_Bait_Seq_NW-0082465801-cds-XP-0266609761-14702-half2_351
TGCCTGGTACAAGAAATTGGAGGCTTGTATAACACCATTACCAGAAGCAAAAAATGAGGAAGAAGTTGCTGGTGGAGATC
>PalmExons_Bait_Seq_NW-0082465801-cds-XP-0266609771-14714-half1_810
TTAGTGGCCAGAGCTGAGGAAGATGTGCTGTCAAGGTTAACTGATAAGATGCTGGCAGAACTTGATGACATCCAAAATTT
>PalmExons_Bait_Seq_NW-0082465801-cds-XP-0266609771-14714-half2_378
GGGACCAATCCACTTGAAGGGGCAGCTTTAGGGATGTCACTTCTAGAATCTTTTGCTGAAACTTCATTTTTAACCATAGC
>PalmExons_Bait_Seq_NW-0082465801-cds-XP-0266609791-14669-half1_189
CAAAGAAAATTCAGCAAGGTAAGACGAAGAGATCCTGCTGAGCGTACAACCAGAAATGTGTATGACCAGCATGTTCAAGA
>PalmExons_Bait_Seq_NW-0082465801-cds-XP-0266609791-14669-half2_189
CTAGTAGGAAGATTCCCAAATTGGGATAGGTGGGCTGAGTGGAACGGAAAGTATCGTGATGATGTTCGAAGATTCATAAA
>PalmExons_Bait_Seq_NW-0082465801-cds-XP-0266609811-14670-half1_108
GTTCAAGAAAGTATGGTGGAGGAAAAAGATTCCCCAGTTTTGGAGATTGGCATTCCATTGAAATATTCTCCTGGCAAGGC
>PalmExons_Bait_Seq_NW-0082465801-cds-XP-0266609811-14670-half2_108
TTATCTAGTAGGAAGATTCCCAAATTGGGATAGGTGGGCTGAGTGGAACGGAAAGTATCGTGATGATGTTCGAAGATTCA
>PalmExons_Bait_Seq_NW-0082465801-cds-XP-0266609831-14678-half1_918
GCTGCTATCACAAAGCTTGGATCAGCAAAGGTTTCTTGTTCACAGTTCTTCTCAACAGTGCCAGATATTACCGGTAGATT
>PalmExons_Bait_Seq_NW-0082465801-cds-XP-0266609831-14678-half2_243
TCCATGCTGAATGAATGTATCAAAGAGCTTGGCGTCGTCAACAGAGATAAAAAGGAAAAGGAGATTGCGGAGCATCAAAG
>PalmExons_Bait_Seq_NW-0082465801-cds-XP-0266609841-14676-half1_243
CTTCATTGTAGGTGGCTGGAATTTACAAAACATAGGCCACTCGTTCATAAAGCCATGAGGATGAGACACACTACTCTACT
>PalmExons_Bait_Seq_NW-0082465801-cds-XP-0266609841-14676-half2_216
AAAAGCAGCAAGATTCCTTTCTAGAGGACACTCCATGCTGAATGAATGTATCAAAGAGCTTGGCGTCGTCAACAGAGATA
>PalmExons_Bait_Seq_NW-0082465801-cds-XP-0266609851-14673-half1_729
ACCACATTTGTAAATGTTTTCGAAAGGGACCTCCACTTCAATGCTGCGATAACATCATACTGGAAACGGGAATCATCAGG
>PalmExons_Bait_Seq_NW-0082465801-cds-XP-0266609851-14673-half2_189
AGCAAGATTCCTTTCTAGAGGACACTCCATGCTGAATGAATGTATCAAAGAGCTTGGCGTCGTCAACAGAGATAAAAAGG
>PalmExons_Bait_Seq_NW-0082465801-cds-XP-0266609861-14674-half1_243
ACTGACGATGGTGTAACAGTAAATGGAACCCCGCAAGCTAGTTCTAGCAATGACGTTGAGGAAATGAGAGTTAAATTGGA
>PalmExons_Bait_Seq_NW-0082465801-cds-XP-0266609861-14674-half2_378
CTTACTTCAAGAGTTACATCTTTCCAATGCAAACCCTGGAACAGAACATTTAAAGGCTGCCTGTTCTGACCTCGAGAGAA
>PalmExons_Bait_Seq_NW-0082465801-cds-XP-0266609871-14672-half1_189
GACGATGGTGTAACAGTAAATGGAACCCCGCAAGCTAGTTCTAGCAATGACGTTGAGGAAATGAGAGTTAAATTGGATCA
>PalmExons_Bait_Seq_NW-0082465801-cds-XP-0266609871-14672-half2_135
AACATAAAAGCAGCAAGATTCCTTTCTAGAGGACACTCCATGCTGAATGAATGTATCAAAGAGCTTGGCGTCGTCAACAG
>PalmExons_Bait_Seq_NW-0082465801-cds-XP-0266609881-14671-half1_729
CTAATTATGCTTGCTCTGAGCTGTGTAGCTGCTATCACAAAGCTTGGATCAGCAAAGGTTTCTTGTTCACAGTTCTTCTC
>PalmExons_Bait_Seq_NW-0082465801-cds-XP-0266609881-14671-half2_135
GCAGCAAGATTCCTTTCTAGAGGACACTCCATGCTGAATGAATGTATCAAAGAGCTTGGCGTCGTCAACAGAGATAAAAA
>PalmExons_Bait_Seq_NW-0082465801-cds-XP-0266609891-14679-half1_1215
GGTGATGTGAAAGAATTTTCAAGGCTGCAAAGTAAAGTTGGTTTACGGATGCCACTGTTCTCGCCTTTAGACTCTGATGA
>PalmExons_Bait_Seq_NW-0082465801-cds-XP-0266609891-14679-half2_783
GCTGATAATCAGAAACAAGAGAATCAGTCAAGGGCCCCTGAGATTGATCTTTCTGAGCTGGAAAGTTTATTCTCCGCTAA
>PalmExons_Bait_Seq_NW-0082465801-cds-XP-0266609921-14698-half1_405
TCTGGAATAACTGAATACACTGTCGCTGATATATATGACTACATACGTAGGCATGAGGAGAGAGCGTTCGTCCTGAAGTT
>PalmExons_Bait_Seq_NW-0082465801-cds-XP-0266609921-14698-half2_675
TGCTCTTGAAGACCAGAGTGTTAAGACTGATGCTGAAGGGAACATCATCAGCATCCATGATTTTGTTGCAGAACTTAAGG
>PalmExons_Bait_Seq_NW-0082465801-cds-XP-0266609971-14722-half1_135
CTTCTAGCACAGCAAAGGGATCTTCAGGCTAAAATCCCTGATATTGAGAAGTGTTTAGATATTGTCGCCACTCTACAAGC
>PalmExons_Bait_Seq_NW-0082465801-cds-XP-0266609971-14722-half2_0
GGCATTTATTCACGAGCAAGAATAGAGGATACTGATTCAGTGTGCCTTTGGTTGGGAGCAAATGTCATGCTAGAGTATTC
>PalmExons_Bait_Seq_NW-0082465811-cds-XP-0087917122-14726-half1_162
GGGAAAGGGCCAAGTATATGGGACACCTTCACCCATAACAACAAAGATAAAATTCAAGACAAAAGCACTGGAGACATTGC
>PalmExons_Bait_Seq_NW-0082465811-cds-XP-0087917122-14726-half2_648
GGCTACGTTCAACGATTTGGGCTAACATATATCGATTATGATGATGACCTCAAGCGCTATCCAAAAAAGTCTGCCGAATG
>PalmExons_Bait_Seq_NW-0082465811-cds-XP-0087917171-14732-half1_84
CTACTTCCCTCTTTAAGACCCATCACACCTTCCTTCAGGGTTCAACTTAAAATTTGCCAGCAATTCTTCATCTGCAAAGC
>PalmExons_Bait_Seq_NW-0082465811-cds-XP-0087917171-14732-half2_84
ATCAGAGAATCTGAAACCCATGATGACTTATTTAGAGAGTTTGGGTGTGGATAACAGCCAGTGGTCTAAGGTGATATACC
>PalmExons_Bait_Seq_NW-0082465811-cds-XP-0087917221-14736-half1_168
AACATTCACCAGAATTCACGACAAATATGTGTTACTCGGAACCAAGCTATTCAGTGTGTACTGGCTGGTGAAAAAGGGAC
>PalmExons_Bait_Seq_NW-0082465811-cds-XP-0087917221-14736-half2_140
ATGAGCCAAAGAAGGATATGTACATGATGACCGTTGACCCAGAAGATGCATCTAATCAACCTGAATATGTGGAGATTGGC
>PalmExons_Bait_Seq_NW-0082465811-cds-XP-0087917231-14738-half1_243
GTTGTTGGAGAGGCAGACAGAGGCAAATGCTTGAAGGATCGGTACTGGGTAAAGGCAAATCTCTGGATAATAATTTTTAG
>PalmExons_Bait_Seq_NW-0082465811-cds-XP-0087917231-14738-half2_54
TTACCACAGCTAATTCGGTTGGTCACCGAAGCTTCATGGATTTTGGCCCTTGCTTATTTCATAGCATACTTGGAGACATT
>PalmExons_Bait_Seq_NW-0082465811-cds-XP-0087917241-14739-half1_351
GAGATTGTTGCTCAGCTGGAGGGCACTGTTTTTACTTTGGATCCATCAGAGAAGCAAGTAGGTGAGGAAGTAATTACATT
>PalmExons_Bait_Seq_NW-0082465811-cds-XP-0087917241-14739-half2_1053
GGAGGTTACAAGGATGTATCCAAAGCGACATCATATTGTAAATCAAGATCCAAGAGGTTTGGGAGGGCATGGACATCAAT
>PalmExons_Bait_Seq_NW-0082465811-cds-XP-0087917271-14742-half1_459
GTTTATGCCATGCCAAGCAGAAGATTTAGCTCCCAATTGAGCTTCTCTAGACAGGGAACTTTGTCTCAAATATCCGAGAT
>PalmExons_Bait_Seq_NW-0082465811-cds-XP-0087917271-14742-half2_0
AAGTGGCAGCAACAACTCCAATGAGACATCTAGGAATGTTGGGCAGTCATACATTTCGAGCAATCTTTCTATTGGCTCAT
>PalmExons_Bait_Seq_NW-0082465811-cds-XP-0087917311-14745-half1_234
CCTACCGCATGGGCTGAATTTGAGAAGGGGTTGATTGATGAGAATGAGCTTGCTAAAAAGTTCTTTAAAGATGGAAGACC
>PalmExons_Bait_Seq_NW-0082465811-cds-XP-0087917311-14745-half2_156
AGGAAGCCTGCCCCAGAATTTTATATGGAAGTGTTGCATCATCTTGGAGTTGAGCCAGCAAGCTGCATCTTCATTGATGA
>PalmExons_Bait_Seq_NW-0082465811-cds-XP-0087917351-14751-half1_1017
GACAAAGAAGAAAAGGCTGCTAGAGCTTATGATTTGGCTGCTCTCAAATACTGGGGTCCTACTACAACAACCAATTTTCC
>PalmExons_Bait_Seq_NW-0082465811-cds-XP-0087917351-14751-half2_54
GTATGTTGCATCGCTAAGAAGAAAGAGTAGTGGATTTTCTCGGGGTGCCTCCATTTATCGTGGAGTTACAAGACATCATC
>PalmExons_Bait_Seq_NW-0082465811-cds-XP-0087917371-14750-half1_196
GAGGTGAATCCCCTGCGTTCAAGCTTTATGAAGATGATGTATGCCTATGCATTTTGGATTCCAATCCATTGAGTTATGGG
>PalmExons_Bait_Seq_NW-0082465811-cds-XP-0087917371-14750-half2_84
TTTGCTGGTCAACAACGGGTTAGCTGCAGGACAAGTAATATTTCATACTCATTTCCACATAATTCCTCGTAAAGCAGGCG
>PalmExons_Bait_Seq_NW-0082465811-cds-XP-0087917471-14763-half1_196
GGAAGAAGCCGCTCCAGATGAAATGGTATTACTATCTATTGCTAGGATTTCTTGATGTGGAGGCCAATTTTCTTGTGGTG
>PalmExons_Bait_Seq_NW-0082465811-cds-XP-0087917471-14763-half2_28
TTCTTGTGAAGAATGGGGACAGAATTGAGCTGATGGGAATGCTAGGTGTTTTCGGAGCAATAGTCAGTTCTTGTCAAATA
>PalmExons_Bait_Seq_NW-0082465811-cds-XP-0087917541-14768-half1_54
GTTTCTACATTCATTCAGGCAGCTCGCAATAATGCTCTTCTTGCTGTTCCCGCTCTTCTGTATGCCATCAACAATTATCT
>PalmExons_Bait_Seq_NW-0082465811-cds-XP-0087917541-14768-half2_28
ATCATAGGAACTGCCATTTTCAAAGGGCCTGGTAGTTTTGACATCCTTCAAGGATGCTCAAAGGCCACAATGCTTCTCAT
>PalmExons_Bait_Seq_NW-0082465811-cds-XP-0087917661-14778-half1_140
AGGTGTCATATCTGGCGCACTTCTGTACATCCGTGATGATTTTAAGGTGGTCCGTGAAAACAGGTTTTTACAGGAAACAA
>PalmExons_Bait_Seq_NW-0082465811-cds-XP-0087917661-14778-half2_0
CAGCCTGAGAAGTCTGTCAGTTACTTTGATGTTTTCAGAGTCAAGGAAATGAGACTTGCATTTTTTGCAGGAGCTGGCCT
>PalmExons_Bait_Seq_NW-0082465811-cds-XP-0087917701-14792-half1_486
AGTCTTGCAGAACATCCAATTGTCCAGAAACTTATTGATCCCAGCCTTTTCATCCATCGATTCACAGAGCGTTTGTTGTG
>PalmExons_Bait_Seq_NW-0082465811-cds-XP-0087917701-14792-half2_540
TGCTACCGCAACTGCAGCAGCTCTAGCGAAGTCCAAAAAGGAAAGAAAACAAAAACGTGCTGAAGAAGCTAAGAATTCAA
>PalmExons_Bait_Seq_NW-0082465811-cds-XP-0087917721-14793-half1_297
GCTTTTTATCAAATAGCTGTTGACAAGAATTTCACTAGGGGGCGGAGAACATCTCATGTTGCAGCTGCTTGCCTTTACAT
>PalmExons_Bait_Seq_NW-0082465811-cds-XP-0087917721-14793-half2_297
CACTGCAGGCAATGAATCCGAAAGTTTTTCGGATATTGATGATGTTGAGGTTGATGGATACCTCCACAATGAAGAGGAGA
>PalmExons_Bait_Seq_NW-0082465811-cds-XP-0087917871-14802-half1_168
AAAAGCGCCTCTACCGTTGTTGTTTATAATTGCTCTGGGTTCACTGAGATAAGATCCTTTGAGATTCCTTCTCTCCTTGC
>PalmExons_Bait_Seq_NW-0082465811-cds-XP-0087917871-14802-half2_224
ATTTGCCTGGTGATATGGCCTTTTGGGATTATTCAGAAAAGAAGTTGCTTGGAACAACGAAGGCAGAATGTTCTGTGACA
>PalmExons_Bait_Seq_NW-0082465811-cds-XP-0087917971-14810-half1_336
GCTATTGCAATATCTGTGTCAGAGGTTACCCAGACAGCTGAGGTCATGGAGTTGTCAAAGCAAATCAAGGAGAAATTGAA
>PalmExons_Bait_Seq_NW-0082465811-cds-XP-0087917971-14810-half2_112
CAATCGCAGATTCGTCAAAGTATACTGCTGCAGATGTGCGAATTACTGATCAGAAGTTACGCGTATGTGACATATGTGGT
>PalmExons_Bait_Seq_NW-0082465811-cds-XP-0087918011-14814-half1_810
GCCAAAGAAATTCATGGTTATGCCTTAAGAAATGGTCTCTTCTGGGATATCTTCGTGGGCAACACCATCATTGATGCGTA
>PalmExons_Bait_Seq_NW-0082465811-cds-XP-0087918011-14814-half2_108
TATGCACAGCATGGAGATTCCAATGTTTCCTTGGAACTCTTCTCTCAGATGATACTAAAAGCCAGCTCTGTTGCACCTAA
>PalmExons_Bait_Seq_NW-0082465811-cds-XP-0087918021-14818-half1_324
AACTCTGTGGTATCTGTTCCTCTTGATGAGTCCTTGAAGATGAGAGAGAACGAATGGAGTAAGCTGATCTTGGATAAAGG
>PalmExons_Bait_Seq_NW-0082465811-cds-XP-0087918021-14818-half2_270
GATATCATCTTCTATGAATCCTCATCGACCAAATGTTAAAGGTTGTTCCTTAACTGATGCGGCAAGGGCATTGGCGAAAC
>PalmExons_Bait_Seq_NW-0082465811-cds-XP-0087918071-14820-half1_432
CTATCTAGAGACAATGACATCGGGGAATCAGTAACCAAAAATGGGCAAGCTTCTCTTGATACCACCAACAAGTTAGAGAC
>PalmExons_Bait_Seq_NW-0082465811-cds-XP-0087918071-14820-half2_135
CTCAAAAAATATGGCTAGAATGTCAGATATCCTTGCTGTTTATGCATGGGTTGATCCTGCCACTGGATACTGCCAAGGTA
>PalmExons_Bait_Seq_NW-0082465811-cds-XP-0087918201-14828-half1_54
CTGCATCCATTGTCGCCAGAAGTTATTTCACGTCAAGCTACAATTAATATTGGTACCATTGGTCATGTGGCCCATGGAAA
>PalmExons_Bait_Seq_NW-0082465811-cds-XP-0087918201-14828-half2_135
AGTTTTGAAGGTGAACCAGCCTATTGAAGTCCGTCCTGGTATTGTTATCAAAGATGAGAGTGGCAACATTAAGTGCACTC
>PalmExons_Bait_Seq_NW-0082465811-cds-XP-0087918221-14829-half1_864
AATAAATATGACATGCCTCTTGCGACTTTTGTGGGGGTGAACCATCATGGTCAACTGGTGTTATTGGGCTGTAGTTTTCT
>PalmExons_Bait_Seq_NW-0082465811-cds-XP-0087918221-14829-half2_513
GTGTTTAAGCTGCAGCAAGTGCATGAAATTCCATCCAAGTATATTCTTGATCGGTGGAAAAAGGACTTCAAGCGGTTGCA
>PalmExons_Bait_Seq_NW-0082465811-cds-XP-0087918241-14831-half1_420
GGCATTGTTTCAAATGGAAAGGCCTCACATTCAAAGAGCAAGCTTACAGGTATCGATGATGTGCTAAAAGACCTGGTTGA
>PalmExons_Bait_Seq_NW-0082465811-cds-XP-0087918241-14831-half2_112
ACAAAAGAGAAGGTTGTGAGGGTTATTGTTTTGACCTTCCGCAATTTGTTAACAAAGGGGGCGTTTGGGGCTCAAATGAT
>PalmExons_Bait_Seq_NW-0082465811-cds-XP-0087918302-14753-half1_108
TCAAACCACAAGCTCATCATCACCCACCCGGTCTTATCCATCATGGAATCCTGTAATTCCATGGCTGAATTGAAACAAAT
>PalmExons_Bait_Seq_NW-0082465811-cds-XP-0087918302-14753-half2_243
AATCTGGCAAATGCATTCATAGACATGTATGCCAAATGCGGAGATATTAAGGCCGCAGCTAGGTTGTTTAATGAGATGCC
>PalmExons_Bait_Seq_NW-0082465811-cds-XP-0176986711-14740-half1_162
TGTTCATTGCATGTAGCTCTCAACAAGGCTAAGAGCCTTCTTCTGCATTGCTCAGACTGCAGCAAGATTTACTTGATCAT
>PalmExons_Bait_Seq_NW-0082465811-cds-XP-0176986711-14740-half2_81
GGTAATGATATTGGAAAACAACACAAAGCTGTGGAGCAGATAAGGTTCCTATTGAAGGATGATGAGGAGGCAAGGATCTA
>PalmExons_Bait_Seq_NW-0082465811-cds-XP-0176986791-14832-half1_504
CTAGCCACCTTGCTACGAGAACCTTGTGTGAGAGCTTCATTTGTTCAAACAGATGGTGTGAAGTTGCTTATTCCTTTGAT
>PalmExons_Bait_Seq_NW-0082465811-cds-XP-0176986791-14832-half2_84
AAAGAGAAGGTTGTGAGGGTTATTGTTTTGACCTTCCGCAATTTGTTAACAAAGGGGGCGTTTGGGGCTCAAATGATTGA
>PalmExons_Bait_Seq_NW-0082465811-cds-XP-0266610001-14797-half1_297
GAGAAGGGTTTGTCAAAGAAAGATGCTGATCGGCTCATTTCTCTGCTTCTTGATCAGGTCAGACAGAACTTTTGGTTTGT
>PalmExons_Bait_Seq_NW-0082465811-cds-XP-0266610001-14797-half2_513
ATTGGTGACTTTGGGCTTGCCAAGTTCTTAAAACTTGAGCAGCTGGATCATGATCAATATTTTCCTACTGAGACAACCGG
>PalmExons_Bait_Seq_NW-0082465811-cds-XP-0266610011-14825-half1_52
CTGATGGAATTCCAGCAAACTACAACAAACCGAAGCTAAGGAAATGTACTTCTCTGAAGGTAGCCTCTTCATTCACTCGA
>PalmExons_Bait_Seq_NW-0082465811-cds-XP-0266610011-14825-half2_130
GGAGGAACCAGATGGAATTCATGAGAAAGAGGAATGCCATGAGAAGGAAAAAGCTTGGGCCTAGTCCTCTTAGAATGATG
>PalmExons_Bait_Seq_NW-0082465811-cds-XP-0266610021-14837-half1_324
GGATGGGAAGAGTATAGCCTCATCACAGAAACAGAGAGGCTTTTCAAGATCAGATACACTGATGTACCCCTTTCCTATTA
>PalmExons_Bait_Seq_NW-0082465811-cds-XP-0266610021-14837-half2_81
CAGCTTGCCAAATTAATGGGCTGTTACGTGGTTGGAAGTGCTGGCTCTGATGACAAGGTCAACTTATTGAAGAACAAGTT
>PalmExons_Bait_Seq_NW-0082465811-cds-XP-0266610031-14729-half1_140
ACCATATCACCCTATGATTGTTGATGAGGATGGTTCTGTGTCACCAAGACGTGCTTTTGATGAATGCTTGGATGAATCTG
>PalmExons_Bait_Seq_NW-0082465811-cds-XP-0266610031-14729-half2_168
CAGGAAAAGGGTGAGAACTCGACTTCTTTGATGGATGGTGTGAAGGAAGCTGACACTGGTGAAGCTCAAAATACTGAGCT
>PalmExons_Bait_Seq_NW-0082465811-cds-XP-0266610041-14737-half1_351
GATACATCAGTTATTGTCCCATGGCTAAGGGAGAATTATGGATGTGAAGTTGTTTGCTTCACTGCAGATGTTGGTCAAGG
>PalmExons_Bait_Seq_NW-0082465811-cds-XP-0266610041-14737-half2_27
GGAAAAGGAAATGATCAGGTTCGATTTGAACTTACCTTCTTCGCTTTAAATCCTGGACTCAAAGTTGTGGCACCATGGAG
>PalmExons_Bait_Seq_NW-0082465811-cds-XP-0266610121-14766-half1_224
GGCAGCTCGCAATAATGCTCTTCTTGCTGTTCCCGCTCTTCTGTATGCCATCAACAATTATCTAAAGTTTATCATGCAGT
>PalmExons_Bait_Seq_NW-0082465811-cds-XP-0266610121-14766-half2_84
GCAATATTCAACTTTCTTGCCATCATAGGAACTGCCATTTTCAAAGGGCCTGGTAGTTTTGACATCCTTCAAGGATGCTC
>PalmExons_Bait_Seq_NW-0082465811-cds-XP-0266610131-14780-half1_351
GTTGCTGCAGTGCCAGCCATTATTCAGTTCTTTCTAATGCTATTACTTCCTGAATCACCACGCTGGCTTTATCTGAAGAA
>PalmExons_Bait_Seq_NW-0082465811-cds-XP-0266610131-14780-half2_0
AGTTATGTACTACAGCCCCACCATTGTCCAGATGGCTGGTTTCTCTTCCAACCAACTTGCACTGCTCCTCTCCCTTATTG
>PalmExons_Bait_Seq_NW-0082465811-cds-XP-0266610141-14781-half1_252
CACCGGCCTGTGGACTGCAGCACAGTAGCAAAGTGGATATTAAAGAACAGTGCAGAATCTGAAAATATGAACTGGATATT
>PalmExons_Bait_Seq_NW-0082465811-cds-XP-0266610141-14781-half2_112
AGATTGTGGAATGTAGACGAGTATTGAAGTGGACATATGCGTATGGATATTACCTGCCTGAGCACGAACATGCTAAAAGA
>PalmExons_Bait_Seq_NW-0082465811-cds-XP-0266610161-14785-half1_1485
GAACAGGAAAAGAAATCCCAGATTAAAAAGGAAGCTGCTGAGGCAGCAATCTTGGTGAAACAACCCCTTATCAGTGGAAA
>PalmExons_Bait_Seq_NW-0082465811-cds-XP-0266610161-14785-half2_918
CCTCCATCGAAGCCTTTATCAGGGGCTTGCCATAATGAAACTGAAGATGAAGCTGACAGTAATGTTTCTCTTTCTCAGAA
>PalmExons_Bait_Seq_NW-0082465811-cds-XP-0266610171-14782-half1_513
GTTTCAATTTCAGAAAGTGAAGTTGAAGTTGCACAGGTTCTCTGTGGATTGAAAAAGCCCCGTTCACAACATTCTCCTGC
>PalmExons_Bait_Seq_NW-0082465811-cds-XP-0266610171-14782-half2_135
TGCAGTTTGCCTATTCCTAGGGCACATCAAGAACCAGAGGAAGGGAAGTCTGCCATTCCATATATGCCTTTTGTTATAAT
>PalmExons_Bait_Seq_NW-0082465811-cds-XP-0266610181-14783-half1_567
GAAAGTGAAGTTGAAGTTGCACAGGTTCTCTGTGGATTGAAAAAGCCCCGTTCACAACATTCTCCTGCCAAATCAGAAAA
>PalmExons_Bait_Seq_NW-0082465811-cds-XP-0266610181-14783-half2_891
GATTCCCAGATGAGCTTAAAAACTGTAAAGGTAGATAGGCCATTTGAGCCAAGGCAAGAGATTGGAAGTCATCACCATGA
>PalmExons_Bait_Seq_NW-0082465811-cds-XP-0266610191-14787-half1_162
GGAATGAAACTTTCACCAACCACCCACAGGCCCTCAAAGATGTCACAAGTTTCAATTTCAGAAAGTGAAGTTGAAGTTGC
>PalmExons_Bait_Seq_NW-0082465811-cds-XP-0266610191-14787-half2_27
GAAGTCTGCCATTCCATATATGCCTTTTGTTATAATACCACCAAGACGACCGGGTCATTGTACCACACATTGCTTCATTG
>PalmExons_Bait_Seq_NW-0082465811-cds-XP-0266610211-14790-half1_588
CAGGTTCTCTGTGGATTGAAAAAGCCCCGTTCACAACATTCTCCTGCCAAATCAGAAAATTTTCAGAGTGCTCAACTTGA
>PalmExons_Bait_Seq_NW-0082465811-cds-XP-0266610211-14790-half2_336
ATCCCTGGATGATAAGCTTGATGTCCATAATAGCATTTCTCCAGTTTCTGCTTCTGTGGAGGGTGTGAAGGGCATTAAAT
>PalmExons_Bait_Seq_NW-0082465811-cds-XP-0266610221-14788-half1_513
AAACTTTCACCAACCACCCACAGGCCCTCAAAGATGTCACAAGTTTCAATTTCAGAAAGTGAAGTTGAAGTTGCACAGGT
>PalmExons_Bait_Seq_NW-0082465811-cds-XP-0266610221-14788-half2_108
TGGCGATGTTTATTCCAGAATAGCAGGTCCATGGGTTCCTCAAAATCCCATTCTTTTACCTCTCCAAGTAGATGAGAAAC
>PalmExons_Bait_Seq_NW-0082465811-cds-XP-0266610261-14804-half1_28
AAATTTTAGCTCGAGAACCTGAAGGATTCACAATTTGGAGAGGACCCCCATTCAGTAATGGCCAACCACATGTCAATCTT
>PalmExons_Bait_Seq_NW-0082465811-cds-XP-0266610261-14804-half2_0
TTCTACTGTGCAATTTCATTGGAATAATGGCTCTACGGGACTTCTTGTTGTGGCTCACTCTGATGTGGATAAAAGCAACC
>PalmExons_Bait_Seq_NW-0082465811-cds-XP-0266610271-14803-half1_560
ATTTGTGGCAGAATCTAAGAGTATCCCAGCCAGTGTTCAAATCTTTTCTTGTAATAAGGATGCACAGGCTCAGCCTGTTG
>PalmExons_Bait_Seq_NW-0082465811-cds-XP-0266610271-14803-half2_420
ATGTTCAATAAGTTGTATCAGGCTGCTTGGAAGCCGGAAGCACCTGAAAAGTTTGGTGATATTACCGATCTTGTGAAGTC
>PalmExons_Bait_Seq_NW-0082465811-cds-XP-0266610291-14816-half1_196
ACCCCACGGATCCCCATCTCAACGTATATCCTTTGTATAAACATTTGGCACGAGCAATAGAGCAATGCATAAATTCTGGA
>PalmExons_Bait_Seq_NW-0082465811-cds-XP-0266610291-14816-half2_448
AATGTCCACTTGATTAAACCTTATGATTGTGTCTTTGAGATACGGGTCAGTGAAGGCTATGGTGCTCGGTGGTCTAAAGA
>PalmExons_Bait_Seq_NW-0082465811-cds-XP-0266610301-14815-half1_280
CAATAGAGCAATGCATAAATTCTGGAACTTTCCGGAGAACAACCAACTCTGTGGTATCTGTTCCTCTTGATGAGTCCTTG
>PalmExons_Bait_Seq_NW-0082465811-cds-XP-0266610301-14815-half2_224
GATTAAGTTATGATGGTGTGGGAAGTCTTCTTGGTATGAGACATACTGTTGGAACAGTTCTGGATGCACTACCTCCTCCA
>PalmExons_Bait_Seq_NW-0082465811-cds-XP-0266610321-14823-half1_945
TTCACAGAGATACTGGATGTTCTGAGAGCTGTTAGTCTTGCGCATATGTTACCTTTGGCACTTACGTGGATTCCCTTTTT
>PalmExons_Bait_Seq_NW-0082465811-cds-XP-0266610321-14823-half2_108
TATGAGATCTAATGAGCATGGAGGAAGTGCTTTTCACGAGCAGCATCTCAATTCTATGTTGCAGTCAAAGTCTAGCTCGA
>PalmExons_Bait_Seq_NW-0082465811-cds-XP-0266610331-14824-half1_1285
ATCACGCCCGTACCATGAAGACAATTTGTAAGAGTTTGAGAACCGTCTCGGATGCTGAAATATTTGGAGCTGATATAACC
>PalmExons_Bait_Seq_NW-0082465811-cds-XP-0266610331-14824-half2_108
GAAAATCAAATTATGAGATCTAATGAGCATGGAGGAAGTGCTTTTCACGAGCAGTCAAAGTCTAGCTCGACGAGGCATCT
>PalmExons_Bait_Seq_NW-0082465811-cds-XP-0266610351-14835-half1_54
GTACCTGCTCGTCCGTATTCTAGTTTTTCAAGTTTTGGACACGGCAGATTTGCACATGATGCAAATACAAGGATTATGCG
>PalmExons_Bait_Seq_NW-0082465811-cds-XP-0266610351-14835-half2_540
TTGAAGGAAATGACATATCCTACTGGTAAGGAAGCAGAGGAGCTGGCGAAAGCAAAAACACTAGAAAACCAGGAAGAACT
>PalmExons_Bait_Seq_NW-0082465821-cds-XP-0087918421-14840-half1_378
AATTTCCCTATAAACGAGGAAGACATTCTTCCCTTTGACTTGAAGTCTGTATGGGAAGCCATGGAGAAGTGCCAAAAGCT
>PalmExons_Bait_Seq_NW-0082465821-cds-XP-0087918421-14840-half2_81
GATCAATCCACTTTGGCAGCAGAAGAAATTGAGGAAATTCTGCGATGATAGGGGTATTCATGTGACTGCTTACTCTCCTA
>PalmExons_Bait_Seq_NW-0082465821-cds-XP-0087918431-14842-half1_364
GAGAGGCTATTGAGGAACGAGAAGATTTTATAGCACATTTAGAGTCAAGATTCTTGTACCTTGCAGCAGATGCCCGTTCA
>PalmExons_Bait_Seq_NW-0082465821-cds-XP-0087918431-14842-half2_140
TGAGATTTGGGGCAAAAGAACTCCAGCAAATATTTCTGAAGGGTGGTGGCATGTTAGGTGTGGCAAAGATTTATGAAACG
>PalmExons_Bait_Seq_NW-0082465821-cds-XP-0087918441-14843-half1_420
ATTGGGAAGGTTGACAGGGAAGGCAAAACTGATGAGAATGAGTACAAGTACTACCTTTACAGGCATATCCACTTTGAGGT
>PalmExons_Bait_Seq_NW-0082465821-cds-XP-0087918441-14843-half2_84
TCGAGGTGCTCTTTTCACTGCACTGGTTGTCATCTATGCACTTACATCTGGTATAGCTGGTTATACTTCCACTTCTTTCT
>PalmExons_Bait_Seq_NW-0082465821-cds-XP-0087918451-14845-half1_999
GCAGCTCGCTTGCAGACACTTGAGAAGAAGATTAGTATATTAGAGAAGGCTGTGGAGCTTAATCCAGATAATGAGGAACT
>PalmExons_Bait_Seq_NW-0082465821-cds-XP-0087918451-14845-half2_135
ATGGATGCCTGTTTGCGAACATTCTGGTGATGATGGAAAATCAAGATACCCTCCTGATGATAATCCAGACAAAGATGGCA
>PalmExons_Bait_Seq_NW-0082465821-cds-XP-0087918481-14846-half1_351
GATTTGAATTACATGTTTCAAGATAACAGTACTGTCTCCGAAGATCCGCTGAACTTACTCATGCCTATGAAAGGCCCCAG
>PalmExons_Bait_Seq_NW-0082465821-cds-XP-0087918481-14846-half2_81
ACTTACCCATGAGTCAAAAGACTCCGAGGCTTCTCATCCTTCCCCTACAGTAATCAAAAGTTTCTCTCCCAAAGAAACCG
>PalmExons_Bait_Seq_NW-0082465821-cds-XP-0087918501-14847-half1_270
TATGTTTGCATTGCTCTAAATGCTGATGACCAAGGTGAAGGAGGTACTTTCGCTCTATATTCTTTGCTCTGTAGGCACAC
>PalmExons_Bait_Seq_NW-0082465821-cds-XP-0087918501-14847-half2_432
GGGTGGTATTATGGGAGGCAAAGAAAACTAGAGTATGAAATGACCAACAAAATAACTCTGGAATGCCTCGGCGAGCTTTT
>PalmExons_Bait_Seq_NW-0082465821-cds-XP-0087918581-14854-half1_621
GCCATTTTGGGTTCTACTCTCACTGGAGAGTTTGAAGATGTTAAACTACTGAACCAGCTGCTTACACAGAAGAACAAGGA
>PalmExons_Bait_Seq_NW-0082465821-cds-XP-0087918581-14854-half2_81
CAAATATGGTCTTGTTTATGCTGGAGTTGGTTGGGTTGTTTGGAGGAGCAAGGAAGATTTGCCTGAAGAGCTCATTTTCC
>PalmExons_Bait_Seq_NW-0082465821-cds-XP-0087918601-14857-half1_243
AACAGTTGCACTAGTGCTAATGGTGGTGATAACAAGGGAGGTGATGGTGTTATGCTGAATGGGAATATTGGATCTAATGG
>PalmExons_Bait_Seq_NW-0082465821-cds-XP-0087918601-14857-half2_162
TGAGATGAATGCAAGGGATAAGCAGTCTCTGGCCGTGGATAATGAAGGGGAGGATATGGAGGAGAAGCAGGGAAAGAAGA
>PalmExons_Bait_Seq_NW-0082465821-cds-XP-0087918652-14862-half1_1165
CAGTAAAGGCTGAGTCTTTATGGCAAGAAGGTTATCGGATCCAGTCTGTGATGCTCCCTTCTTTCATTTCTCCAACATTA
>PalmExons_Bait_Seq_NW-0082465821-cds-XP-0087918652-14862-half2_189
CAGCATTTAATGGATGTAATCCACCATCGGTATCGATTCAAGGATCATTGCCTCGCGATTAAAAGGTACTTGCTTCTTGG
>PalmExons_Bait_Seq_NW-0082465821-cds-XP-0087918701-14866-half1_182
GGACATGAAGGCTTCAGTGTTTCTGGTGATATTTAATGGGATTGCTGCATGTTATAGTCTTATACAGGGCCTGCGATGTA
>PalmExons_Bait_Seq_NW-0082465821-cds-XP-0087918701-14866-half2_0
TGTTCTGTTAAACAAGCCCTTCGCTTGGCTTATTTTCTTATGCGATCAGGTAATGGCATATGTATCAGTAGCTGCAGTGG
>PalmExons_Bait_Seq_NW-0082465821-cds-XP-0087918721-14870-half1_252
CCCAATGGAGTTGATGATGATCAAGAAGCTATAGAGAGGAAAGAGCAGGAACAGAATGAATTTGCAATGCGGATCTCGAA
>PalmExons_Bait_Seq_NW-0082465821-cds-XP-0087918721-14870-half2_28
CACAACTCATTTGGTTATATGCAATCATGCTGACTGCTACTGTGGTAAAGCTTGCGCTATGGCTTTATTGTAGAAGCTCG
>PalmExons_Bait_Seq_NW-0082465821-cds-XP-0087918771-14878-half1_432
CGTTCTGACCGTATCAGACGCGATGGCGTATCTGATAGATATCGAGATAGTCGGCGAGATATTGATAATTATTCTAGAGA
>PalmExons_Bait_Seq_NW-0082465821-cds-XP-0087918771-14878-half2_27
AGTGGTAGCCTTCGATTGGCAGAAACTCACAAGAGTGGAAATAAGGAAATTGATGACCAGGAGGATTTGATGCAGAAGAA
>PalmExons_Bait_Seq_NW-0082465821-cds-XP-0087918851-14888-half1_216
AATCTCTTCCCCGACTGTCCAGGTCCGACAATACTATTCTTCCAAGAAAATGCTGGGAATATTGCTCATCGTCTTGATTT
>PalmExons_Bait_Seq_NW-0082465821-cds-XP-0087918851-14888-half2_162
TTTTCTTGTACGCTCACCATGGAGTACCATTGATATTATTGGGCAGATTAAACAACCAGTTCTCTTCCTATCCGGGTTGC
>PalmExons_Bait_Seq_NW-0082465821-cds-XP-0087918871-14889-half1_616
TTGATTTCAGAGAGACCTTTGATATGTTGGACCGGAAACAAAGGAGCTCGAAGCCAAGAATCATGATGAATACCTTCGAG
>PalmExons_Bait_Seq_NW-0082465821-cds-XP-0087918871-14889-half2_56
CGTCCCTTCCTTTGCTTGGAATGGATTCAAAAGATAAGGATCTTTTCAAACCGGATGACAAGGGGTACATGGAATGGTTG
>PalmExons_Bait_Seq_NW-0082465821-cds-XP-0087918911-14892-half1_108
GCTCTGGGTATTAACTTTGCAAGAGATGGAATGCAAGAAAAGGATTGGTTATCTTTGGTTGCTGTACACAGCGATGCTTG
>PalmExons_Bait_Seq_NW-0082465821-cds-XP-0087918911-14892-half2_27
AATTTCAAATCAAACTCCAAAGTGCGGACATCAGAATCTCAGGTCAAATACTTGAAAAGAATGCACCCCAAAGAAGGGGA
>PalmExons_Bait_Seq_NW-0082465821-cds-XP-0087918921-14894-half1_125
GATAAATGATCTGCCTACGGTATATGAAGTTGTGAGTGGAAAGAACAAAGCGAGGACTTCTGGTTCTAACCACAGCAGTA
>PalmExons_Bait_Seq_NW-0082465821-cds-XP-0087918921-14894-half2_100
GAGAATTATGCATCAGATGAGTTCTGGATCTGCTGTGACATCTGCGAGAGGTGGTTCCATGGGAAGTGTGTGAAGATCAC
>PalmExons_Bait_Seq_NW-0082465821-cds-XP-0087919031-14909-half1_54
AGGAGAGGGAAGAACGGTAACATCTACAGGTATTACACATCGCCAGTATCTAGTTATACTTTCTGCTCAAAAGAGGCAGT
>PalmExons_Bait_Seq_NW-0082465821-cds-XP-0087919031-14909-half2_189
GTCCAGCGCTTCAAAAAGAAGGCTAAGAAGGGTAGACCAAGAGTGTTGAAGCAAGAGAGATTTATTGAGAAACCATCTGA
>PalmExons_Bait_Seq_NW-0082465821-cds-XP-0087919131-14920-half1_594
CCTGGCTATTTTGTTTGGGCAGTCTTGATTGCTAATTTGGCTCGCATTGGATATGAAGAGAAGACTATGTATATGGCAGC
>PalmExons_Bait_Seq_NW-0082465821-cds-XP-0087919131-14920-half2_81
TTGGGGTGGTCTAGATTGGTCACCAGAAGAGGGCTATGACTGTAACACTAAGAAGCAGAAGAATAATGATTCTCATGTCT
>PalmExons_Bait_Seq_NW-0082465821-cds-XP-0087919141-14921-half1_1080
CTCTTCAAAGAGGGCCTTCGCTTGAAGAAGACCTTACAGGACCAACTTTTCCATAAGATTCCATTTGTGAGCAAGATTGA
>PalmExons_Bait_Seq_NW-0082465821-cds-XP-0087919141-14921-half2_0
CATTATTGGCCATCTCAATGGCATGTCAGTCCAACAGGCATTGGAGGAGAACAAGCTCTTCATCTTGGATTTCCATGATG
>PalmExons_Bait_Seq_NW-0082465821-cds-XP-0087919161-14923-half1_108
CTTGAAAACCCTTCATCTTCCCCAGAAGCATTGCGTATTAAAGAGCAGGCAATTTCAAATCTCACAGAACTACTCCCACA
>PalmExons_Bait_Seq_NW-0082465821-cds-XP-0087919161-14923-half2_216
TTTGGATGCTATGAAAGCTGTTGCTGATGCACACTCGAAACGATCGCTAAAACTCTTTGAAACTGCTCTCCGAGATTACA
>PalmExons_Bait_Seq_NW-0082465821-cds-XP-0087919302-14924-half1_0
ATGGAGAGAGCTATTGAGTATTTGGATATAATGGTGTCAAGGGGGTGTTACCCAGACATTGTGACATACAACACTCTGCT
>PalmExons_Bait_Seq_NW-0082465821-cds-XP-0087919302-14924-half2_162
GACCTACACTATTCTCATTGAAGGTCTGGCTTATGAAGGGATGTCTAAGGAGGCCTTAGAGTTGCTAAGTGAGTTGTGTT
>PalmExons_Bait_Seq_NW-0082465821-cds-XP-0176986851-14895-half1_216
AATGGAGCTAGGAAGAGTGGTTTATGGCAGAAGATGCCAGATATTATTCATTCTCTTGGTCCAAATCCTTGCAAGGACCT
>PalmExons_Bait_Seq_NW-0082465821-cds-XP-0176986851-14895-half2_756
AGAACCTCAAAATCTGGAAGTCACTATGAATTCACTTATCTGTGACAAGCATTCACGGTTGCTTGAAAGGGCACTTGAGC
>PalmExons_Bait_Seq_NW-0082465821-cds-XP-0176986901-14904-half1_162
GCAAAATTTCACACATCTTGGGATCGAAATGCTAGGAGAGGTGGTTTTATTAGAAAACCAGCACCTGGAATCAGCCAAGA
>PalmExons_Bait_Seq_NW-0082465821-cds-XP-0176986901-14904-half2_324
AATGAGTTATGATGCCCCATTTTTCAGGACAGCTATGGAAGATAATGTACGCCCACAAGGTTTATCTTCACCATCTGAGG
>PalmExons_Bait_Seq_NW-0082465821-cds-XP-0176986911-14903-half1_162
GCAAAATTTCACACATCTTGGGATCGAAATGCTAGGAGAGATGCAGGAATCAGCCAAGAATTTCGTATTGTGAGGGACAA
>PalmExons_Bait_Seq_NW-0082465821-cds-XP-0176986911-14903-half2_756
CCTGGTACTCTTGGCAGTGCTACCGGCCTTGAAGATATGACCAGGATCAAATACAAAGAAAACAGTCTTTATATTCCAAC
>PalmExons_Bait_Seq_NW-0082465821-cds-XP-0176986921-14902-half1_162
GCAAAATTTCACACATCTTGGGATCGAAATGCTAGGAGAGGAATCAGCCAAGAATTTCGTATTGTGAGGGACAACAGAGT
>PalmExons_Bait_Seq_NW-0082465821-cds-XP-0176986921-14902-half2_756
GGTACTCTTGGCAGTGCTACCGGCCTTGAAGATATGACCAGGATCAAATACAAAGAAAACAGTCTTTATATTCCAACACC
>PalmExons_Bait_Seq_NW-0082465821-cds-XP-0176986941-14916-half1_945
ACACTTCTCACTAAAAGGAGATTTGATGAGTGCAGCATATCTCCACTGACAATCAAGGCACTTGCAGATGCTAGATACGT
>PalmExons_Bait_Seq_NW-0082465821-cds-XP-0176986941-14916-half2_729
AGCTCGTGGAATGAATTATCCTGATGTTACTCTCGTGATTCAGGTTGGCATTCCTTCTGACCGTGAACAATACATACATC
>PalmExons_Bait_Seq_NW-0082465821-cds-XP-0176986961-14908-half1_140
GAGATCAACAAAGGGAGGCTGGACAGACAAGGAGGATGATCTTTTGGTTGAAGCTGTGAAGCAATTCAATGGGAAAAATT
>PalmExons_Bait_Seq_NW-0082465821-cds-XP-0176986961-14908-half2_84
AGTGACCCTAAATGCAGGAAAGCGGAGGCAATTTTTTCTGCAAATCCTTCTGATTGGCATGAAGATAGAAGTCCATGTTC
>PalmExons_Bait_Seq_NW-0082465821-cds-XP-0266610381-14865-half1_279
CTCGTGGCCCATCTCACAAATGATCACAAGGTTGATTTGCATGTTGGGTGCACCTTCAATCATCGATATGTTAAATCCAA
>PalmExons_Bait_Seq_NW-0082465821-cds-XP-0266610381-14865-half2_0
CCCACTTGAGGTTCAAAATGCAACATGGATGCTGACGGTCTTCAATTGTTTTGACAAGCATTTCTGCTTGCACTTTGAGG
>PalmExons_Bait_Seq_NW-0082465821-cds-XP-0266610401-14877-half1_560
TGATGCCCAAGAGCACTACAGATATAGTGACAAAGATTACGACAAAGCTGTCACTGGAAGCAGACAAATCAACTCAAGCA
>PalmExons_Bait_Seq_NW-0082465821-cds-XP-0266610401-14877-half2_224
ACATACAAGCTCAATCACCAATCAGGCTGGAGATGGAAGTGATCTTAATGCAGCAAAAGTTGCAGCAATGAAAGCTGCTG
>PalmExons_Bait_Seq_NW-0082465821-cds-XP-0266610411-14875-half1_810
CGATTGGCAGAAACTCACAAGAGTGGAAATAAGGAAATTGATGACCAGGAGGATTTGATGCAGAAGAAGCAGAGTTATCG
>PalmExons_Bait_Seq_NW-0082465821-cds-XP-0266610411-14875-half2_108
GCAAAATTCTTCAGCAACGAGACTTAAGCTGGGTAATTCAGAAGGAAATGCTGTGGATGAGAAGCCATGCTCAAGTTTAA
>PalmExons_Bait_Seq_NW-0082465821-cds-XP-0266610421-14885-half1_0
ATGCAGAACCTTAGCAACAAAGGCTCTGAGCAAAGCTCGGTTTATTCAACAGCTAATTGTCTAACCATTTGCCCATCATG
>PalmExons_Bait_Seq_NW-0082465821-cds-XP-0266610421-14885-half2_56
TGCAAAACAATATCATGGAATTCTTCGACGGAGGCAGCTGCGTGCGAAGTTAGAGGCTCAGAATAAACTCATCAAAGATC
>PalmExons_Bait_Seq_NW-0082465821-cds-XP-0266610461-14897-half1_162
CGTGGAAACTCAAAAGATTCTCCTAATTGTTTTTGTGGGCTCATACCACCACCTAATGGAGCTAGGAAGAGTGGTTTATG
>PalmExons_Bait_Seq_NW-0082465821-cds-XP-0266610461-14897-half2_243
ATTGAGCGGTGATGATTACTGCATCGACTGTCTTAAAGATAGGGCTAAGAATGCAGCATGTGCAGATGATTATCGAGATC
>PalmExons_Bait_Seq_NW-0082465821-cds-XP-0266610471-14898-half1_27
TTCGGGGAACCGTATCAAATGTCACACGTGTGTGGGAAAGATTCTGAAGCATCGTCAAAAATGGAAGACTTCTATGAACT
>PalmExons_Bait_Seq_NW-0082465821-cds-XP-0266610471-14898-half2_81
TGGAAATCTTCTTCCTGAACAGGCTGCTGGTGCAAAGCGTGTAGTGGTTCCAGAAAATCTCTGGCTATTTTTCTTTGAAA
>PalmExons_Bait_Seq_NW-0082465821-cds-XP-0266610481-14899-half1_243
GCATTTAAGTTCCCTAGGCGACTAAATATGGGAAAAAGATTGTGGGACCCCTCTGAATCAGGTTTGATGTATGACCTTTC
>PalmExons_Bait_Seq_NW-0082465821-cds-XP-0266610481-14899-half2_486
AAACGCGGTGTTATCACCCAAAAGGTGTCAAGTACAGATGGGTTAACACTTATTCCAGAGAGTGATTGGATGCTCTTTTG
>PalmExons_Bait_Seq_NW-0082465821-cds-XP-0266610491-14905-half1_162
GCAAAATTTCACACATCTTGGGATCGAAATGCTAGGAGAGGTGGTTTTATTAGAAAACCAGCACCTGATGCAGGAATCAG
>PalmExons_Bait_Seq_NW-0082465821-cds-XP-0266610491-14905-half2_162
TGAGGAAGCACAACCTGGAAATAGTGAGTCCTTAAGTCCTCAAGATATTGGGAGTTTTGAGGATATTGGGTTGGTCCAAA
>PalmExons_Bait_Seq_NW-0082465821-cds-XP-0266610501-14910-half1_0
ATGCGCTATCTCAATGTTGTAAAGGTTGATGGTCATGAATCTGAAATATCAGCATGTTCTGGAGACGAAAGTCCACGACC
>PalmExons_Bait_Seq_NW-0082465821-cds-XP-0266610501-14910-half2_112
TCGGATTCTGTCCAGCGCTTCAAAAAGAAGGCTAAGAAGGGTAGACCAAGAGTGTTGAAGCAAGAGAGATTTATTGAGAA
>PalmExons_Bait_Seq_NW-0082465821-cds-XP-0266610541-14859-half1_1026
GGAAAAGGAGTTGCTTCGAATGGAAATGGAGTTTCGGGAAATAATCAGAAGGAATCAGTAGCTAGTCCTCAGGAAAAAGG
>PalmExons_Bait_Seq_NW-0082465821-cds-XP-0266610541-14859-half2_459
CTACTCTTTTATATTCAAGGACTATAACTGCTCTGTGGAGTTCTTTCGCTCCCCATTTCTTGTTCAGGAGTGGGAGATTC
>PalmExons_Bait_Seq_NW-0082465831-cds-XP-0087919421-14933-half1_891
ACTGATGAAGAGAGGTTGAGAAAGTTGTATAATTTGAGGTTGGTATTGGAGAGTAAGCTGTCGGAATACAGGGAAGGGTG
>PalmExons_Bait_Seq_NW-0082465831-cds-XP-0087919421-14933-half2_378
GTGTTACTTGGATGGTGAAGATTGTAAACGGATAGAACAGTACATGAGTGCTTCTTTCCTGTCCAGATCATGCCTCTCAT
>PalmExons_Bait_Seq_NW-0082465831-cds-XP-0087919501-14942-half1_243
GCCCTTCCTATGACGACCGCTATTATTCCCTTAGCTATATTGGCTTATGATCGATCGAGAGCTTACTTCTATGCTTACTA
>PalmExons_Bait_Seq_NW-0082465831-cds-XP-0087919501-14942-half2_378
ACCTTGTATAAGGAGCATTGTATCCAAAAAAGTTGGACCAAATGAGCAGGGAATGGCCCAAGGATGTATAACTGGCATCA
>PalmExons_Bait_Seq_NW-0082465831-cds-XP-0087919631-14961-half1_1080
ATCAATGTGGAGCTTGATGCAGCCAATGCGACATGGTTATCACATGATGTTGCCATGTTCTCATCAAAAACTGGAGAACT
>PalmExons_Bait_Seq_NW-0082465831-cds-XP-0087919631-14961-half2_621
ACCAAGAATAACAATGTTCAAGAATGTAGGGGGATATCAAGGTTTGTTCCTTACTGGGTCAAGACCGGCATGGTTTATGG
>PalmExons_Bait_Seq_NW-0082465831-cds-XP-0087919641-14962-half1_648
GATGACGAGCCTGCTAGTTTGGGAGGCACTTTTCCTGCGCGTATTGAGTCATCATATGTGATTAACTTACATGATTTAGA
>PalmExons_Bait_Seq_NW-0082465831-cds-XP-0087919641-14962-half2_81
CTTTCTACCGGAATTGCTGAGACCATTGATGGGAATGATGGATCATATCATGATCAGGGTGATGTATATTGTCTGGTCTG
>PalmExons_Bait_Seq_NW-0082465831-cds-XP-0087919691-14968-half1_864
CAGCTTTACTACCATTTCTTGGGTACGGATCAGTCAGAGGATATATTGTGTTGGAAAGATCCCGAGCACCCAAAATATAC
>PalmExons_Bait_Seq_NW-0082465831-cds-XP-0087919691-14968-half2_351
TGAGGTTAAGCAGGTTTTTGTTTCTGGCACGGATGGAACCAAGGTACCTATGTTCATTGTGTCGAAGAAGAATATTGAGC
>PalmExons_Bait_Seq_NW-0082465831-cds-XP-0087919731-14971-half1_540
CAGCACATCTCTGTGAAGGATGCCTTGAGATTATCAATAAACACATCCCTTGAAAACCACTTGGGTGTCAAATCTGGTGT
>PalmExons_Bait_Seq_NW-0082465831-cds-XP-0087919731-14971-half2_216
GCTCTTCTTGTCTGTAAAGGTGACAACTACAAATTTCATGCTGCTGGCCGAGAAGATATTGATGTAAGGATGCTAGGATC
>PalmExons_Bait_Seq_NW-0082465831-cds-XP-0087919821-14980-half1_364
TCACTTCTTCCATGAATCGCAACCAGTTGGGGAGACATAATTGCCGAATGAATTCGTCATCATGGTTAAAGCTAGTGATG
>PalmExons_Bait_Seq_NW-0082465831-cds-XP-0087919821-14980-half2_252
TCTACTGCTGCTATTCCATAGTTACCTAGTGTTGACAAACCAGACTACTTATGAACTGGTGAGAAGGCGACGCATTCTAT
>PalmExons_Bait_Seq_NW-0082465831-cds-XP-0087919891-14989-half1_432
ATTGCAGAATCCTATGATTCAGTTGCTGCAATCCGAGGTCCTGTTGCTTCAGCAAATATGGAATATGAGACTCTTCTGAG
>PalmExons_Bait_Seq_NW-0082465831-cds-XP-0087919891-14989-half2_754
GAAAGATACAGAAGTTTATTCTTAGGGAGAAGGCTAGGGCCATGGGAAGCCTTTCTAAGAAAGGTGGAAGCAAACTTTGA
>PalmExons_Bait_Seq_NW-0082465831-cds-XP-0087920021-14941-half1_189
ACAGATGCTCAGACAGGGTTGATGGGAAAAGTTCTTCTTGAGTTCCAATCTAATAAGGGGGATGTTCTTCTTGCTCACAA
>PalmExons_Bait_Seq_NW-0082465831-cds-XP-0087920021-14941-half2_54
ATTCAACTTAGCAAGGGCACACAACAAGGACCAACTGCAGACTTGATTCCTGTATTATTTGGGGAGAAACAACCTACACA
>PalmExons_Bait_Seq_NW-0082465831-cds-XP-0087920051-14955-half1_28
GCAGGAAGAACTTCAATCAATGGAAGATCCAGATGCGATGTCTCTTCAAATCTCAAGATTTGTGGGATCTTGTGGAGACT
>PalmExons_Bait_Seq_NW-0082465831-cds-XP-0087920051-14955-half2_0
AAACAAGATGCAGATGAACGGTGAAGAATTCACCAATTTGAGGATCGTGGAGAAAATCTTGAGAACCGTTCCACCTAAGT
>PalmExons_Bait_Seq_NW-0082465831-cds-XP-0087920071-14960-half1_0
ATGGAGAACAAGAACAATGACGTGACAGAGAGACAAGTAGGGCTAGAAATGGAAGGACAGAGGATAATGATGGAGAACAT
>PalmExons_Bait_Seq_NW-0082465831-cds-XP-0087920071-14960-half2_140
ATGGAGAATTTGAGCATGGTTACTTTGTCACTATGATGATGGGAGCACAAGCACTTCGTGGAGTAGTATATAGGGCCAAA
>PalmExons_Bait_Seq_NW-0082465831-cds-XP-0087920101-14977-half1_783
GCTGCCAATAACAGTAGCACCCAACCTGAAAAGCCAAAAACTACTGTTATGATTAAACCAGCAGCATTTGCTGTAGAGTC
>PalmExons_Bait_Seq_NW-0082465831-cds-XP-0087920101-14977-half2_27
TTTAATACTGCAAGAGAGGAGCTAAGTGGGAGTGTGGACTACCGTCACACGTATCTCAATTTTACTAATCTTCAGGTGGA
>PalmExons_Bait_Seq_NW-0082465831-cds-XP-0087920121-14988-half1_459
ACGCTTGTGGTTCCTAAGCTGGATCAGAAATCATTCTGGAAGGATGCTAGTGATTTTGCTGAAATCTTCGATGTTGACTG
>PalmExons_Bait_Seq_NW-0082465831-cds-XP-0087920121-14988-half2_378
GTATTTGTAACAAACAACAACGGGAACATGGCTAGGATGTTGGCTGGTCGGAGGAGATATTTTGGACATAGGAGAACCAT
>PalmExons_Bait_Seq_NW-0082465831-cds-XP-0176987181-14995-half1_810
CTTAGGGCTCAGACTGAGAGGGAGATATTGCAATGCCTTGATCATCCATTTCTTCCAACATTATACACCCATTTTGAGAC
>PalmExons_Bait_Seq_NW-0082465831-cds-XP-0176987181-14995-half2_540
TGGCATCTTCTTGTATGAGCTTTTGTTTGGTAAAACTCCATTTAAAGGGTCTGGTAATAGGGCCACGCTCTTCAATGTTG
>PalmExons_Bait_Seq_NW-0082465831-cds-XP-0266610591-14943-half1_216
TTCAAGAAGGAAAAAGGCTTGCTCCAAAGCCATTGCAGAATGGTATCACAGATAACAGGGCTAGGAACTCTCATAGTAAC
>PalmExons_Bait_Seq_NW-0082465831-cds-XP-0266610591-14943-half2_108
GACCCTGTCAAGAGCAGCAGTTGTTGTATTTTTCAACAGTTTTGCTGAAAGCGGTGTTCAGAGTGCACTATTGTACTTCC
>PalmExons_Bait_Seq_NW-0082465831-cds-XP-0266610601-14947-half1_405
CCAGCCTTTGGTTCATCATCAAATCTTGAAGTCATTGCTTTTGAATTCAGCAAGCGACCTGGGCAAGACAGTAATAATGC
>PalmExons_Bait_Seq_NW-0082465831-cds-XP-0266610601-14947-half2_162
TTTTACTGAGGTACCTGTTTCATCCTCAGAGTTTATGCCTGGTGGAAGTATCCATGACTTTCTTCACAAGCAGAAAGGTG
>PalmExons_Bait_Seq_NW-0082465831-cds-XP-0266610611-14949-half1_594
GAAGCACATGCATTTTCAACAAATGACGGTTACTCTTTAGTTGTTTTTGTTGTCGACGGCTGGCCATATGAGGAGACCAA
>PalmExons_Bait_Seq_NW-0082465831-cds-XP-0266610611-14949-half2_0
AGTACTCAAGCCAGAGTGTGTCGATGTCCAAATGCAGCATGAATTTGCACAGGAAGTCTATATAATGAGAAAAGTTCGCC
>PalmExons_Bait_Seq_NW-0082465831-cds-XP-0266610631-14950-half1_378
AAGAAAAGCATCCATCCTCCTCCAGCCTTTGGTTCATCATCAAATCTTGAAGTCATTGCTTTTGAATTCAGCAAGCGACC
>PalmExons_Bait_Seq_NW-0082465831-cds-XP-0266610631-14950-half2_27
CTCAAGCCAGAGTGTGTCGATGTCCAAATGCAGCATGAATTTGCACAGGAAGTCTATATAATGAGAAAAGTTCGCCACAA
>PalmExons_Bait_Seq_NW-0082465831-cds-XP-0266610641-14952-half1_324
GATTCCAACCAACAAGGGAGGGAAGATGCTCAATGCTCTTCAAGTTTATCAATTAAGAAAAGTTCCAGCATCCATCCTCC
>PalmExons_Bait_Seq_NW-0082465831-cds-XP-0266610641-14952-half2_189
TTTACTGAGGTACCTGTTTCATCCTCAGAGTTTATGCCTGGTGGAAGTATCCATGACTTTCTTCACAAGCAGAAAGGTGT
>PalmExons_Bait_Seq_NW-0082465831-cds-XP-0266610651-14951-half1_324
GATTCCAACCAACAAGGGAGGGAAGATGCTCAATGCTCTTCAAGTTTATCAATTAAGAAAAGGCCCATGCATGAGATCAC
>PalmExons_Bait_Seq_NW-0082465831-cds-XP-0266610651-14951-half2_135
TATGCCTGGTGGAAGTATCCATGACTTTCTTCACAAGCAGAAAGGTGTTTTTAAGCTGCCTGCTTTACTCAGAGTTGCAA
>PalmExons_Bait_Seq_NW-0082465831-cds-XP-0266610701-14973-half1_297
TTAGGTGTATTACAACTTGCCTGTCAGCAAGATCGGAAAATGTTGACAACTAGTAAGGAGGGTTCCATCGATGACTTCAC
>PalmExons_Bait_Seq_NW-0082465831-cds-XP-0266610701-14973-half2_270
GATATTGATGTAAGGATGCTAGGATCTGGTCGCCCTTTCCTAGTTGAAGTTTCAAATGCACACTGCATGCCTTCTATGAT
>PalmExons_Bait_Seq_NW-0082465831-cds-XP-0266610731-14992-half1_140
TCGGAAGAATTACATTGGCCAGCTCAAGGCGGACATAATGTCTTATTATGGCTACAACGAGTTTCTTGCCGATGGTTTTA
>PalmExons_Bait_Seq_NW-0082465831-cds-XP-0266610731-14992-half2_224
CAGTTATAGACTATGCACTCAAAAAGAGAGATGTAAAGCTTGTGCCATGTGGATTGGACTTTGGTCGCCCAGGATTCATT
>PalmExons_Bait_Seq_NW-0082465841-cds-XP-0087920141-14999-half1_405
CGTGATCTGAATGGGCTTGCTGAAATTGAGCAGCGGTTGAAACAGAAAATGTTCTCTAGAGATGAAACGAACCGGTTAAT
>PalmExons_Bait_Seq_NW-0082465841-cds-XP-0087920141-14999-half2_162
TTGGAATTTCACTGTGCCAAAGCAAATGATGAAAGTTGCAGGTATATCGCCGGTTCTTCAACTGTTCATCCACAATCCAG
>PalmExons_Bait_Seq_NW-0082465841-cds-XP-0087920151-15001-half1_243
GCCTCCCCCGATGAGCAAGAAGGCTTTGATGGAGTGTCTACAATCATTTCTGATAATCAATTTGAAGAATCAAAAGTCCC
>PalmExons_Bait_Seq_NW-0082465841-cds-XP-0087920151-15001-half2_0
AAGAGTTTTAAATGATGGGTTCACATCAGTTGGCCCTCTCCATCAAATCCATCAGAAGAATGTGCCAACTGCTTGCAAAG
>PalmExons_Bait_Seq_NW-0082465841-cds-XP-0087920161-15000-half1_392
AGTACCAAATGCCCGTGATCTGAATGGGCTTGCTGAAATTGAGCAGCGGTTGAAACAGAAAATGTTCTCTAGAGATGAAA
>PalmExons_Bait_Seq_NW-0082465841-cds-XP-0087920161-15000-half2_308
ATGTAGATGCACAAAAGGTTTTGCCTGGGCTATATATGAGCAAAATTCATGAGGACAAGTTGTTGTCATGCCCATCGCAG
>PalmExons_Bait_Seq_NW-0082465841-cds-XP-0087920181-15002-half1_621
GCTATCACAAATGTGTACAGTGCTCTTGAAAGGCTTCAATTGACAGATCTTATTGAGGTCTCAACACCTCATTCAGAGGG
>PalmExons_Bait_Seq_NW-0082465841-cds-XP-0087920181-15002-half2_162
TGGAATTTATGATGCAAAGACCAGTCTGCACTATAACAACATGTTGGATGCTCAGATAGATGCAGCTTATGCTGCTCTGG
>PalmExons_Bait_Seq_NW-0082465841-cds-XP-0087920211-15011-half1_112
AGGTCCTCGCCAAGACCACCATCCTCAAGCATAAGATGGTCCATCAGATCAAGAGAGAAATATCTATAATGAAGATTGTC
>PalmExons_Bait_Seq_NW-0082465841-cds-XP-0087920211-15011-half2_420
AATTGGTCTCAAGGTTCATTCCCAAAACTACAAGATGAGGCTTGAAGGAGTGTCCTCGAATAAGATGGGCCAGTTTATTG
>PalmExons_Bait_Seq_NW-0082465841-cds-XP-0087920261-15014-half1_135
AAAATCCAAGGCCGGACTATTAAAAAAACCAGCGTGTCTGAGGATTTTTGGAGTACGAGCACACATGAGATGGAAAACAG
>PalmExons_Bait_Seq_NW-0082465841-cds-XP-0087920261-15014-half2_27
AGCAACGCTTCTGAATTTGTGAATCATGGTCTTCTTCTCTGGAATCAAACCAGACAGCAATGGACTGGAAATAGAAGGCC
>PalmExons_Bait_Seq_NW-0082465841-cds-XP-0087920391-15030-half1_378
GCTGAACTGAAAGAAGAGCTGCTCGTTAATCCTTCAGAATTCTTGAGAAAGGAGGATGAAACGTTTTCAGTGAGCAAGCA
>PalmExons_Bait_Seq_NW-0082465841-cds-XP-0087920391-15030-half2_189
CAAGGAATGAATGAGGTGTTAGCTCCATTGTACTATGTATTGAACACAGATCCCAATGAGCAAAATGCTGTGAACCCACA
>PalmExons_Bait_Seq_NW-0082465841-cds-XP-0087920551-15046-half1_504
CGTGGCAATTTTGTTAACGTCATCCGAGTTGCACCAAGCAAGGCTATCGAGTTATTTGCTTATGATACAGCCAAGAAGAT
>PalmExons_Bait_Seq_NW-0082465841-cds-XP-0087920551-15046-half2_112
ACCATACAGAGAGATGTGTATGATAATCTGCTACATGCTTTTGTTAAAATCTTGCGCGAAGAAGGCCCTGCAGAGCTGTA
>PalmExons_Bait_Seq_NW-0082465841-cds-XP-0087920591-15051-half1_156
TTCAACTATGGAATTGGCATCCATTTGTTGCAATCGGAAGATCCAGAGAACATGCCGAGGAAAACAGAGATCAATCCCAA
>PalmExons_Bait_Seq_NW-0082465841-cds-XP-0087920591-15051-half2_50
AGGCCGGCATCTACGTAGACCAACTCTTCTTTCACGACCCAGATGGCTTCATGATTGAAATATGCAACTGCGACAACCTT
>PalmExons_Bait_Seq_NW-0082465841-cds-XP-0087920601-15052-half1_162
TTTGTTGCTTGCAATGAGTGTGCTTTCCCAGTTTGTCGCCCTTGTTATGAATATGAGCGTAAAGATGGAAACCAGTCTTG
>PalmExons_Bait_Seq_NW-0082465841-cds-XP-0087920601-15052-half2_405
AAAAAACGGGCAGTTAAGAGGACTGAATCCACCATTCCTATCTTCAATATGGAAGACATGGAGGAGGGAGTAGAAGGTTA
>PalmExons_Bait_Seq_NW-0082465841-cds-XP-0087920611-15055-half1_1512
GAGTCGAAAGACGTCAGGATGAAAGCTACTTCGGAGATCTTGAGAAATATTAGAATTCTCAAGCTTCAAGGCTGGGAGAT
>PalmExons_Bait_Seq_NW-0082465841-cds-XP-0087920611-15055-half2_135
CATCTCTTTAAGGAGTGTTTGCTTGGGGTTTTAGCTTCCAAAACAGTTGTCTACGTCACACATCAGGTGGAATTTCTACC
>PalmExons_Bait_Seq_NW-0082465841-cds-XP-0087920631-15056-half1_243
AACAATCGGTTTTTGTATTCAAAATTAGTCCTCTGGACCTCCCTGGGTCTGGGCTTGCTTAATCTCTTCCTCTGTCTTTT
>PalmExons_Bait_Seq_NW-0082465841-cds-XP-0087920631-15056-half2_486
TGATAGTAGCACACAGGCTCCTCGTAAAGTAGAGCAGAAGGATGCACAGAATGGTAAACCAGATGAATTAGATACTCAGA
>PalmExons_Bait_Seq_NW-0082465841-cds-XP-0087920642-15053-half1_810
AAGAAGACGTTGGACCTCAAAGATGTTCCGCAGCTAGCTGATACTGATAGTGTTAATGGCATCTTCCCCATTTTCAAAAG
>PalmExons_Bait_Seq_NW-0082465841-cds-XP-0087920642-15053-half2_189
GTCACACATCAGGTGGAATTTCTACCTTCTGCTGATCTTATCCTGGTTATGAAAGATGGAAAAATTGCACAAGGGGGCAA
>PalmExons_Bait_Seq_NW-0082465841-cds-XP-0087920651-15057-half1_756
TACCTCCAGAATGCTAGAGAAGCCGATGAGTTCTTGCGAGAGTCATCTCCTGGTTTTGACGTTCTTGTAAATAATATGGA
>PalmExons_Bait_Seq_NW-0082465841-cds-XP-0087920651-15057-half2_702
GGGATTGGTTCTTCTATCTTGGTAGCAACAGAGAGAGAAGATGATTTTACTGCCAACTGCTGTAAAGAATCCAAGGTTGC
>PalmExons_Bait_Seq_NW-0082465841-cds-XP-0087920701-15059-half1_243
CTGGCAAATGGTAAGCTAGAGAAATTAATGGTGGCTGACAATGACACAGGACATATTATACCGAGCAGTGACTGTACATG
>PalmExons_Bait_Seq_NW-0082465841-cds-XP-0087920701-15059-half2_54
CTTGTCTAATGCTACTCAGGGTGGTGAGACAATTTTTCCCGTGTCAGAGTTAAAAGATGTGCAAGTGAAGGATGAGACAT
>PalmExons_Bait_Seq_NW-0082465841-cds-XP-0087920841-15074-half1_270
TTGGCCTTTCAACCTGGCATGAAGTATTCAACTAGAGTAAGTGGTGATCCAGATACACATGAAGACTTTCTGCCCACAAA
>PalmExons_Bait_Seq_NW-0082465841-cds-XP-0087920841-15074-half2_0
CAAAAGTTCTGGCATCTCTGTGCAAGATGTTGTTCAGCAGGAAGTTAAGGAAAATGCCGTCATGATTTATATGAAGGGTC
>PalmExons_Bait_Seq_NW-0082465841-cds-XP-0087920851-15075-half1_162
ACGAAAGCCATCGACGAGGAACATCCTAAAAATTCGGATGAATTAAGTGGAGGATACTTTGCTGACATTTTGAAGACCCG
>PalmExons_Bait_Seq_NW-0082465841-cds-XP-0087920851-15075-half2_135
CAATATAGAGTCCCCATTAGTGCCAGAGATATTCTAGGAGATCCCAAGGTTAAAGAGGGTGTAAAAGCCTATACCAACTG
>PalmExons_Bait_Seq_NW-0082465841-cds-XP-0087920871-15077-half1_280
AAAGTGCACAGATTAATGGACCACTTATCTCAATGTCGATGATTCAGTTCGGCCCTTGCACTCAGAAAGAAGGTGACAAT
>PalmExons_Bait_Seq_NW-0082465841-cds-XP-0087920871-15077-half2_28
GTTCATCATATCTAGCTGAAGAGGATCCTCCTCGAGAAGAATCATCTTTCCCTGTTGCTCAGATTGAAAGCAAGGTGAAA
>PalmExons_Bait_Seq_NW-0082465841-cds-XP-0087920911-15082-half1_270
GGTGGAAAATTTCCAGATGAAAATTTTCTGCTACGCCATGATGGTCCTGGTCTTCTATCTATGGCAAATGCTGGTAGAGA
>PalmExons_Bait_Seq_NW-0082465841-cds-XP-0087920911-15082-half2_216
AGAAGTGTTAGCAGAACTCCAGTGGCCAAAATTCGTAGAAGCATAAGCAGAAGCCCAATTAAAGTTCGTCCAAGAAGCAT
>PalmExons_Bait_Seq_NW-0082465841-cds-XP-0087920921-15083-half1_432
gattcttattcATCATCATCTGATGTCAGCAGTTCAAGTGATGACAGGCGGCGGAGAAAGAAAAAGTATTCTAGGCGAGA
>PalmExons_Bait_Seq_NW-0082465841-cds-XP-0087920921-15083-half2_54
AGTGTTAGCAGAACTCCAGTGGCCAAAATTCGTAGAAGCATAAGCAGAAGCCCAATTAAAGTTCGTCCAAGAAGCATTAG
>PalmExons_Bait_Seq_NW-0082465841-cds-XP-0087920941-15087-half1_540
CCTCCTGTTGGAAACGTTGAGGGATATGAATTGCTGAGTGTTCCTTCAATTGAAGAGCTTGGCTATGGTGATTTAAGTCA
>PalmExons_Bait_Seq_NW-0082465841-cds-XP-0087920941-15087-half2_486
GGAAACTATATTCGGCATTTTCTGCCAGTTCTGAAAGACATGCCAAAGGAGTATATTTATGAACCTTGGACTGCACCGCT
>PalmExons_Bait_Seq_NW-0082465841-cds-XP-0087921031-15098-half1_243
CATTCAATACTTGGTGGGCAGCCCCTGTTGATTGTAGGTGTTGCAGAACCCACTGTGATAATGTACACATACTTATACAA
>PalmExons_Bait_Seq_NW-0082465841-cds-XP-0087921031-15098-half2_243
GCAGCTAGAGAGCTGCAGGATTTAAAGGATGCTGTTATGAGAAATGAACCTGGTGAAGGAGAGTTGAAAGACAGATTTGA
>PalmExons_Bait_Seq_NW-0082465841-cds-XP-0087921041-15099-half1_27
GGCAAGACTGGATTAGTGGATTTACTTCAGGCATCAAGTACGGTCATGACTTCTTCTCTGCATGAAATAGATGGCAAACT
>PalmExons_Bait_Seq_NW-0082465841-cds-XP-0087921041-15099-half2_27
CAGTCACCTATGCATACCAAGAGTCTTGCCGTTCTCAAGAAGCAGTTAATTCGCAAGAAGATGGTTCAAAGTGCAAAAGA
>PalmExons_Bait_Seq_NW-0082465841-cds-XP-0087921061-15102-half1_729
ATGGTCGTGATACTAAATGATAGCCGACACTCCTTACATCCTAAGCCAGATGAAGGACCAAAAATGACAATCAATGCCCT
>PalmExons_Bait_Seq_NW-0082465841-cds-XP-0087921061-15102-half2_648
CTTGAGATTGGGAAGGGAGAAGTTCTTGTAGAGGGGAAAGATGTGGCTATACTTGGTTATGGATCAATGATCCCAAATTG
>PalmExons_Bait_Seq_NW-0082465841-cds-XP-0087921121-15105-half1_378
AAGATCACACCATCAACCAGAGTTGCTCTTCGCAATGATAGTTATGTGCTTCACTTAATCTTGCCTAGCAAAGTGGATCC
>PalmExons_Bait_Seq_NW-0082465841-cds-XP-0087921121-15105-half2_243
GAGCTTCTCAACCAGCTTGATGGATTTGAAGCATCAAACAAGATCAAAGTTCTGATGGCCACAAACCGGATAGACATCTT
>PalmExons_Bait_Seq_NW-0082465841-cds-XP-0087921131-15106-half1_436
GTTCAATCAGAACTGTTGCTTGGCTTCATAGTGACCAGACAATATTAAGCTCTTGCACTGATATTGGGGGTGTGAGGTTA
>PalmExons_Bait_Seq_NW-0082465841-cds-XP-0087921131-15106-half2_140
ACTTGTTAAAAGCTACAATATGCCATGTACTGTGGAATCAGCTTCGCTCGAGCCAAAGTTTGGCAACAGATTCATTGCTG
>PalmExons_Bait_Seq_NW-0082465841-cds-XP-0087921151-15108-half1_588
ATTGTGAATTGTAGCTTGTTCAATCCGACACCATCTCTTTCTGCCATGGTCGTGAACCATTACAAGCTTCGAGGAAACAT
>PalmExons_Bait_Seq_NW-0082465841-cds-XP-0087921151-15108-half2_336
GTTGCTCTTCTTTGCTACATTGGTGGGGAGGAAGATCCTCAAGATGAAGATTAGGCCTTACATTCCTGATTTCAAGTTGG
>PalmExons_Bait_Seq_NW-0082465841-cds-XP-0087921231-15121-half1_351
ATTTTACACAAGGCTTTGCCAGCCGGAATAATTCTCTGGGGTCATCAGCTCTTCTCTTTTCAAATTTCTCCTGACAAGTC
>PalmExons_Bait_Seq_NW-0082465841-cds-XP-0087921231-15121-half2_243
CCTTTCATCAATGTAATATATGATAGTGAGCCTCTTCCGCAGCTCTTTTGGGACAATGTAGTATTAGTTGGAGACGCAGC
>PalmExons_Bait_Seq_NW-0082465841-cds-XP-0087921341-15139-half1_1269
CTCTGCATGGTTGGATGTCTTAAGTTCGGTAATGGAGGATGCCACTCTCGCATTTGTTTATATATTCCAACCTCTTTCTC
>PalmExons_Bait_Seq_NW-0082465841-cds-XP-0087921341-15139-half2_270
AAGCCATATGCCAATGTTTCTGTGCTATACTTGGAGGGCCTTTATAACCCAGTAGATGGAAAGATGTATCTGATAGGCTG
>PalmExons_Bait_Seq_NW-0082465841-cds-XP-0087921361-15142-half1_0
ATGATGGATGAGGATGATGAACAGAGCCAGGACTACCTTTTTAAGATTGTTCTCATTGGTGATGCTGCTGTTGGCAAATC
>PalmExons_Bait_Seq_NW-0082465841-cds-XP-0087921361-15142-half2_256
ATGGGAAGACAGTGATCTTGCAGGAGGAAGCAAATGACACAAATAATGGAGCCAAAGGAAACTGGTGCTGTTCTTCTTGA
>PalmExons_Bait_Seq_NW-0082465841-cds-XP-0087921531-15136-half1_729
GTTCTTTCAGCATGCTTAAAGCTTCGAGATTTGCAGTTGGGGAAGGATATACACGGTTACATACAAGAAAAGGGTCTCGA
>PalmExons_Bait_Seq_NW-0082465841-cds-XP-0087921531-15136-half2_162
GTAGCTCATTCGCTCTTTGAACAGATGCCCATGAAGGACAATTTCTCTTGGAGCACAGTGATTCTTGGATATGTCAGAAA
>PalmExons_Bait_Seq_NW-0082465841-cds-XP-0087921541-15143-half1_504
GTGGAAACTCTACGTGACACCATTCGCAACTATTGCATTGCAAATTGCAGGGATTTTATCTTCGTGAAGAACGATCGTGA
>PalmExons_Bait_Seq_NW-0082465841-cds-XP-0087921541-15143-half2_140
CCGAGTGATATTGTAAAGGATATTCGAAGACAATATGGTGTTGAATTGCCGTATCATCAAGCTTGGCGTGGTAAGGAGGT
>PalmExons_Bait_Seq_NW-0082465841-cds-XP-0176987301-15048-half1_48
ATTGCATATGGGTCACTTCTTCTAAAAGGTGTTAAAGTCCCAGAAGTTATCACTAGATTTAACTCGGGTAGGAGCCCCTC
>PalmExons_Bait_Seq_NW-0082465841-cds-XP-0176987301-15048-half2_24
GTTGAATTGGCCAAAGAGCATTTTCAGATTGCAGCTGATGCAGGGTGTGACCTTGGTTTGCAGTGGTTGAAAAGGCTCAG
>PalmExons_Bait_Seq_NW-0082465841-cds-XP-0176987351-15025-half1_351
ACTGAGATCCTATATGGTCAGGAAGTGGATAAATGGATTGAAATTTGTGATGAAGACCGGAATCCTCTTGATGGAGGAGC
>PalmExons_Bait_Seq_NW-0082465841-cds-XP-0176987351-15025-half2_567
ACAATGGAAATGATGTATACTGACATCATTCAAGCCCTCCAGGCGAAAGGTATTGAAGCAAACCCTAAGGACTATCTCAC
>PalmExons_Bait_Seq_NW-0082465841-cds-XP-0266610771-15097-half1_189
CTAAGTAGTGACACTGATGGCAAACTAAGCACAGTGGAAACCTTGGCTTCAACTGCTATCTGTGGCATCATACATTCAAT
>PalmExons_Bait_Seq_NW-0082465841-cds-XP-0266610771-15097-half2_648
CTTCTACTGTGTTTTGGCGTGACGTGGATACCTATAGCAGGAATTCTATTCCCATTGCCATTCTTCCTCCTGATTATCAT
>PalmExons_Bait_Seq_NW-0082465841-cds-XP-0266610791-15004-half1_448
TGTCAATTCCTAATGAATATGTTACAGACATGAGCGTGAATGAAGACCGGGCAATGGAGTGGCTCAAGGAAAATGTGCAA
>PalmExons_Bait_Seq_NW-0082465841-cds-XP-0266610791-15004-half2_224
CTCTGGAATTTATGATGCAAAGACCAGTCTGCACTATAACAACATGTTGGATGCTCAGATAGATGCAGCTTATGCTGCTC
>PalmExons_Bait_Seq_NW-0082465841-cds-XP-0266610801-15012-half1_675
GAGGGTTTGATAGCTGTTGCTCAGAAGTGTCCCAACTTGACATCTCTAATGATAGAATCTTGCTTGAGCATAGGCAATGA
>PalmExons_Bait_Seq_NW-0082465841-cds-XP-0266610801-15012-half2_702
TTTGCTCGATGATCTTGATATGTCAAGGTGCATGATTGGGGATTATGGTGTTGCAATCTTGGCATCTGCAAGTCAGCTTA
>PalmExons_Bait_Seq_NW-0082465841-cds-XP-0266610811-15005-half1_252
ACGATCGGTTCTTGCAAGGGCAACTTTTCTTCTGCTTATGGAAGAAGAAGTGTCACTTTGATGGCCATGGTTCCTTTTAT
>PalmExons_Bait_Seq_NW-0082465841-cds-XP-0266610811-15005-half2_392
GAAATGCCTACATCAAACTTGTGGATTCTGGTGCTTTATGGAAAGGAGCACCAGAGGACTTTTTTTTGTGCCACATATCC
>PalmExons_Bait_Seq_NW-0082465841-cds-XP-0266610821-15006-half1_308
TTTGATGGCCATGGTTCCTTTTATACTTCCATTGCATCAGATGGCAGAAGCGGTTGATTCAGGTGAACTATCAGTTATCC
>PalmExons_Bait_Seq_NW-0082465841-cds-XP-0266610821-15006-half2_140
AAGGGAAACTTCCTCAAGAATCGTTGGATGCTTCTGGTTTAAAGAGATGCTTTTTAGAGAAAGGCTTCTCCACCCAAGAG
>PalmExons_Bait_Seq_NW-0082465841-cds-XP-0266610841-15009-half1_0
ATGGCCATGGTTCCTTTTATACTTCCATTGCATCAGATGGCAGAAGCGGTTGATTCAGGTGAACTATCAGTTATCCAAAC
>PalmExons_Bait_Seq_NW-0082465841-cds-XP-0266610841-15009-half2_280
GGAGCACCAGAGGACTTTTTTTTGTGCCACATATCCTCTTGCATTTATCTTGAAGAGGCAACTAGAGAGGATAGATGGAA
>PalmExons_Bait_Seq_NW-0082465841-cds-XP-0266610851-15024-half1_405
ATATGGAGAGAGGGCCATTTCTTGGGATTTTTTAGGGGGAATGCCTTAAATGTGATGAAGGTTGCACCTGAAAGTGCAAT
>PalmExons_Bait_Seq_NW-0082465841-cds-XP-0266610851-15024-half2_54
CCCATGGATCTTGTGAAAACACGACTGCAGACTTATGCATGTGAAGGTGGAAAAGTTCCTAATCTTGGTACACTGTCAAA
>PalmExons_Bait_Seq_NW-0082465841-cds-XP-0266610861-15028-half1_378
GAAGAGCTGCTCGTTAATCCTTCAGAATTCTTGAGAAAGGAGGATGAAACGTTTTCAGTGAGCAAGCAGGGTAGGATAAT
>PalmExons_Bait_Seq_NW-0082465841-cds-XP-0266610861-15028-half2_0
CTCTGGGGATATCTCACAGAGCAAAAGAAACCGGGGAGCAATGAGGAATATTCTTCTTCTGTTTACAAAACTGAACCCAG
>PalmExons_Bait_Seq_NW-0082465841-cds-XP-0266610881-15029-half1_448
AGCGCACACATCCAGATATTGAATTTTTCTCTGGGGATATCTCACAGAGCAAAAGAAACCGGGGAGCAATGAGGAATATT
>PalmExons_Bait_Seq_NW-0082465841-cds-XP-0266610881-15029-half2_224
AAAAGGTAATGATGAAGAGCTATGGCGACATCTTGAGAACTTGAAGGTGAACCCACAGTTCTATGCATTCAGGTGGATCA
>PalmExons_Bait_Seq_NW-0082465841-cds-XP-0266610901-15054-half1_189
TTCTGGCTCTGTCGGAGGTGCAAGAGTCGAGACTCTAGCAAGCAGAGAGTAGAAAACAATCGGTTTTTGTATTCAAAATT
>PalmExons_Bait_Seq_NW-0082465841-cds-XP-0266610901-15054-half2_594
GGAGAAAGGCAAAGTTGGGTTTTTGGTCTACTGGAGATACATTACAATGGTATACAAAGGAGCTCTTGTGCCGCCAATAT
>PalmExons_Bait_Seq_NW-0082465841-cds-XP-0266610951-15088-half1_420
CTCTTCAATCCTGCAGTTGTTATAGAAAAGAATGGGGGACGGCCACCTTTGACATATCAATCATTTGTAAAGCTTGCTGG
>PalmExons_Bait_Seq_NW-0082465841-cds-XP-0266610951-15088-half2_56
GAGGTACTTCTATCAGTGTCTTCATAATGTTTATACGACTGTAGGAAAGCACACCTCTCCTCCAGTTTCACTTGTTGGGC
>PalmExons_Bait_Seq_NW-0082465841-cds-XP-0266611011-15100-half1_54
GACTCTAGGTCCAAGTCTTTCAAAGCTGACTTCCTTGGGCTTCCCCACCATGTGAAGAGGGATTCTTTAAAATGTATTAT
>PalmExons_Bait_Seq_NW-0082465841-cds-XP-0266611011-15100-half2_702
ATTGATGTCCACGTGACTGTTGCCAATGCTAGGTTCTGCAAACCACTTGACCTTGAACTCATTCGAAGGTTATGTAAAGA
>PalmExons_Bait_Seq_NW-0082465841-cds-XP-0266611021-15103-half1_864
CACCTGCAACCTGTTATCTTTGGGTGTGCTTTGCTCATCGATGAGACTGAATACTCATTCGTTTGGTTATTTGAAACGTG
>PalmExons_Bait_Seq_NW-0082465841-cds-XP-0266611021-15103-half2_648
GGGAGTCTTCCTAATGGTCGATTTGCATATGCTTCCGGAAGAGTACTTTTTGAAACGATGGACAAGACATGCCAAAAGTT
>PalmExons_Bait_Seq_NW-0082465841-cds-XP-0266611131-15137-half1_1296
TGCAAGATAGTTGAGGGTCAGAGATACACAAAGAGGTTGAATGAAAAGCAGATTACTTCCCTGCTGAAGGTTACTTGCCA
>PalmExons_Bait_Seq_NW-0082465841-cds-XP-0266611131-15137-half2_54
GCTCCATGGCTAAAATATCACGACACTGGCAAAGAGAAGGAATGTTTGCCACAGATTGGCCAATGGAATATGATGAACAA
>PalmExons_Bait_Seq_NW-0082465841-cds-XP-0266611151-15140-half1_196
CAGCAGCTAAGGGAGACTATATGATGGATGAGGATGATGAACAGAGCCAGGACTACCTTTTTAAGATTGTTCTCATTGGT
>PalmExons_Bait_Seq_NW-0082465841-cds-XP-0266611151-15140-half2_56
TAGCAGGCGTCAGACTTTTGATAGTGTTGGCCGATGGCTTAATGAACTACAAACTCACTCTGACATGAATGTTGTGACCA
>PalmExons_Bait_Seq_NW-0082465851-cds-XP-0087921561-15145-half1_476
TCTTGCATTGCCTCCATCTGTTTACCCTTCAGTCTCCAAAATGATCCGAAGATACTGCATGAACCAATCTGATCTTAGTG
>PalmExons_Bait_Seq_NW-0082465851-cds-XP-0087921561-15145-half2_56
TCAAAATCATTTATTGCAGGTTCTTTGTTTAGTTGGCATGGAGAAGCCCGTATCTCTCAAGCCAGAGCACATTCGAGATG
>PalmExons_Bait_Seq_NW-0082465851-cds-XP-0087921681-15159-half1_243
AAAGAGTTGGATCAGTTGGCTATTCGCTTGGATACTCTTCTGAATGATGCAAGGGAGTCACAAAAAGGTTCTTCCTTGGA
>PalmExons_Bait_Seq_NW-0082465851-cds-XP-0087921681-15159-half2_27
GCATCCTTGTTGGAAATTACTGATCAAGCTTGTGCGCTGTTCAGTGCTTATGAGGTTTCTTTACTTGAGTGGACAGATGA
>PalmExons_Bait_Seq_NW-0082465851-cds-XP-0087921691-15158-half1_432
GTGAGGGAAATATTTCCAGCATTGTTTGATGAGGAATATCACCCTGATATTTTCACAATAAGGGCAACCCAGGTTCCTCG
>PalmExons_Bait_Seq_NW-0082465851-cds-XP-0087921691-15158-half2_54
AAGCAGGAAGCATCCTTGTTGGAAATTACTGATCAAGCTTGTGCGCTGTTCAGTGCTTATGAGGTTTCTTTACTTGAGTG
>PalmExons_Bait_Seq_NW-0082465851-cds-XP-0087921721-15163-half1_252
GTTGGGGATGTGGAAAGTTGCTTGGCTTTGAAATATGAGGCCTTGGTTCTACGGGAGACTAAATATCTTAAAAGTCATGG
>PalmExons_Bait_Seq_NW-0082465851-cds-XP-0087921721-15163-half2_168
ACAGCATTAGTTGCTTCACATTCTGTTCAGACACAGTCTGCTGAATACTTGAAAAGGAAAGCCATTCAGGAAGACCCAAA
>PalmExons_Bait_Seq_NW-0082465851-cds-XP-0087921871-15186-half1_308
TTCCTCTGAATCTGATATTCTGCAATCTCCAACAACTGGTACTTTTCCTTCACAAGTGTTTAATTGGAGGGGACCTGCTG
>PalmExons_Bait_Seq_NW-0082465851-cds-XP-0087921871-15186-half2_560
GACAGACAACAATAGCAGCGAGAATAACTTCACCATGGCTATTAGACCAGCGGCAATGGTGAATCATCCTAATCAAATGA
>PalmExons_Bait_Seq_NW-0082465851-cds-XP-0087921881-15187-half1_405
GAATGTCGTGGTCCACCTCGATTATTTACACTGGACAAGTTTGATGTTGCTGGTGCTGGGGCATGTTTAAAAAGATATTC
>PalmExons_Bait_Seq_NW-0082465851-cds-XP-0087921881-15187-half2_648
AGTGGAGAACCAAAAGACAATTAGTCCAAAGGACACAACAGCATTGGATTCTCAAAGCACTCAGCACTTGACTCTTCCTT
>PalmExons_Bait_Seq_NW-0082465851-cds-XP-0087921901-15190-half1_378
ATAGATCCTTTTTCTATGGCTCCTCCAAAGGCTCTTGAGACAATTGGAAAAGCCTTGCATGCTCAATATGAACGATGGCA
>PalmExons_Bait_Seq_NW-0082465851-cds-XP-0087921901-15190-half2_513
AAAGATCCATCTCCTCGAGTTGCAAACCTTGGTCGAAGAACTCTCTCTATTATTGGTATTGAACAAGTGGTTACGAGGCA
>PalmExons_Bait_Seq_NW-0082465851-cds-XP-0087921921-15191-half1_224
TTCAGTGATTGGTGCAACTTTTGGGCTAATAGGCTATGGCATGCAGTTTCTCTTCCTAGAGAATACCCATCTATCCTACT
>PalmExons_Bait_Seq_NW-0082465851-cds-XP-0087921921-15191-half2_504
TGCAGTCTCAGCAACTTCTGAGCTATTTGGCAACAAGCATTTTGGCGTGAACCACAACATTGTTGTCACAAATATACCGA
>PalmExons_Bait_Seq_NW-0082465851-cds-XP-0087921932-15192-half1_174
AAATATATTCAAGAGTTGAAGGAAAAGGTTGGTGCATGTTCACGGGATGTTGCAGAAGATAACCCCTTGCCCATGGTTAC
>PalmExons_Bait_Seq_NW-0082465851-cds-XP-0087921932-15192-half2_0
AGTTGAAACCATAGAAAAAGGTTTCCTCATCAACGTATTCTTAGAGAAGAGCTCCCCGGGCTTGTTGGTCTCTATTCTGG
>PalmExons_Bait_Seq_NW-0082465851-cds-XP-0087921941-15193-half1_224
GGAAGAACTGAATGAGAAGTTGAAATTTCTAGATTGTCTTGTGTTGGCACTGAGGGATGGGATTCACACGGACATTATGG
>PalmExons_Bait_Seq_NW-0082465851-cds-XP-0087921941-15193-half2_196
AATGCACTCGATATCCTTGAGGTGTCGGATGTCTGTTCTAATAGAATATTGAAGGATCGCGCTATGAACTCCATTGTCGA
>PalmExons_Bait_Seq_NW-0082465851-cds-XP-0087921961-15194-half1_273
AGGGAAACCTTCTTGGATTCCGTTGATGATGCTGCTCAACCTGACAAATCAGAGCATTATATAGTTTACACACCACGAAC
>PalmExons_Bait_Seq_NW-0082465851-cds-XP-0087921961-15194-half2_0
TGCCGAAAGAAGGTGTAAGGAAAAAGAAGCAGGAAGAAAATGCCAGGAAAAAGAAGCAGGAAGAAGGTGTAAGGAAAAGG
>PalmExons_Bait_Seq_NW-0082465851-cds-XP-0087921981-15200-half1_351
CATCTGAAAGCAGAGGAGAATGTAGCCTACATACTGTGTTTGCAGCAGGACAAAGATATCGAGTATTGGGGGATTGATTT
>PalmExons_Bait_Seq_NW-0082465851-cds-XP-0087921981-15200-half2_135
AAAAGGAAGAGTTTATATCCACTGTACTGCTGGATTGGGGAGAGCACCTGCAGTTGCAATTGCCTATATGTTTTGGTTCT
>PalmExons_Bait_Seq_NW-0082465851-cds-XP-0087922001-15203-half1_648
TTCAGGTTTGGTTGTTCAAGGGAGGAGAGTTCTTCAGATTCAGATTACAAGGGATCATCATCTAAAAGAGGGGAGAATGG
>PalmExons_Bait_Seq_NW-0082465851-cds-XP-0087922001-15203-half2_0
GATCATGGTTCTGGAATTAAAAGAGATGGTCATTCTGCTGGGCATGTAACAGTGAAATCTGCTGCTAGTGTAGATGGAAC
>PalmExons_Bait_Seq_NW-0082465851-cds-XP-0087922011-15204-half1_135
GAGAAGGTCCTGAGGGTTGGACTTGTAGATCAGATCAAAAGAGAGATCTCGGTAATGAAATTGGTGAGACATCCAAATAG
>PalmExons_Bait_Seq_NW-0082465851-cds-XP-0087922011-15204-half2_486
CCTCGCAATCGATGCTGAGATTTTTGAGGTCACTCCTTCATTTCATTTGGTGGAAATAAAGAAGTCAGATGGGGATACTC
>PalmExons_Bait_Seq_NW-0082465851-cds-XP-0087922093-15211-half1_324
GGCGTGCCGAATTCTGAAGATGTTTTGGCCAATGAAGTGCGTTCTGTTCTTGAAGTTGAAGAACAAAATAAGGATGCTGA
>PalmExons_Bait_Seq_NW-0082465851-cds-XP-0087922093-15211-half2_162
GGAGCTGTCAGCGAAAATTATAAGGTTTCACCATCAAGTAGTGAAACAGGTTCCTCACCATCTGGAAAAGCTTATCATGC
>PalmExons_Bait_Seq_NW-0082465851-cds-XP-0087922131-15215-half1_112
GAAAGCATGGTACTGTTCCAGCTCCATCACTTGATATCGATGACAACCTACTGATTGACCCAAGTTTGCTTTTTATCGGA
>PalmExons_Bait_Seq_NW-0082465851-cds-XP-0087922131-15215-half2_0
TTGTTGCTTACTGCACATCAGAAGAATGTCAAGCTTGTTGATTTTGGCCTGGCAAGAGAAGAAACTGTGACAGAGATGAT
>PalmExons_Bait_Seq_NW-0082465851-cds-XP-0087922141-15216-half1_432
ATAAAACGACCTTTATCATTAGAAGAAGAGGTCAGGCATGCTGTGCCACTTTCATGGGAACCATTGTCCTTAGCGAGATT
>PalmExons_Bait_Seq_NW-0082465851-cds-XP-0087922141-15216-half2_0
ATAACCTTCTTTCCAATCATTTCTCTCCTTGAAAGCATCCCAGGAAAGGACCATCTCACGCGTGCTATCAACCTTTATCT
>PalmExons_Bait_Seq_NW-0082465851-cds-XP-0087922161-15218-half1_702
CAAGTTGAGGTAGTCAAGGATCTAGTGGCATCTTACGACATAATCAATTCTCGAGATAATCAAGGGAACACAGCACTGCA
>PalmExons_Bait_Seq_NW-0082465851-cds-XP-0087922161-15218-half2_27
GCACTCTAACCTTGTTGAACTCTTGATGACTGTCCAATCAATCAACCTAAACATTCGAGACACTGATTGTCTGACACCAC
>PalmExons_Bait_Seq_NW-0082465851-cds-XP-0087922171-15219-half1_918
TTTAAGAGAGATGAAGGCATTGATCTTTTGAAAGACAAACAAGCCCTTCAGCGACTAACTGAGACAGCGGAGAAGGCTAA
>PalmExons_Bait_Seq_NW-0082465851-cds-XP-0087922171-15219-half2_81
AAAAGATGCAAAACTTTCATTCAAGGATATTGATGAGGTGATACTTGTGGGTGGATCAACCCGTATGCCAGCTGTTCAGG
>PalmExons_Bait_Seq_NW-0082465851-cds-XP-0087922181-15220-half1_392
CCTGGAGAAATTCCATAATGTTGTATGCCCTGGCTGCAAATCCATCAAGCTAAGCTATTTCATTATGATCTTTGCCTCCG
>PalmExons_Bait_Seq_NW-0082465851-cds-XP-0087922181-15220-half2_56
TACAAGCAACCATTCCTTCTACGCCTGAGAAGCCTTCGAAGAAACCCATGTGGAAGGGTGTTATTGTTGCTTATATTGTA
>PalmExons_Bait_Seq_NW-0082465851-cds-XP-0087922201-15221-half1_324
CTCAACACTCCAAGCAGTCAGTATGAAAAACAATATGTGGAGAATTATACCTCAACACCTGGAACAAATGAAGGGCCCTC
>PalmExons_Bait_Seq_NW-0082465851-cds-XP-0087922201-15221-half2_108
CCCTCCATCCGATAAATCAAGAGTGCTATCACTGGTTATTGCAGCAGGCCCTTTTACAACAACTGATAATCTACTCTTTG
>PalmExons_Bait_Seq_NW-0082465851-cds-XP-0087922211-15222-half1_216
CCCAATACCAATTTCCAGAACCTGGTTCTTGACTTCAGCATTGCCTACTTCACAAGTGATCTGCTCCACTACCTAATTTT
>PalmExons_Bait_Seq_NW-0082465851-cds-XP-0087922211-15222-half2_243
ATGTGGGCTTCTGTCTCATGGATTGTTGTGGTCGGTGTGGCAATTGCAGTCAGTATCCTGTGGATTTCAAATCTTTGGAT
>PalmExons_Bait_Seq_NW-0082465851-cds-XP-0087922231-15224-half1_168
CTTGACCAAGAAAAGAGTGAGATAATGAATCCACTTGATGTAAACAGACCTGTTAGTGGGATGGATCACCCAGAACAGGA
>PalmExons_Bait_Seq_NW-0082465851-cds-XP-0087922231-15224-half2_140
GAGAAGCAGCACGTCAGGCCTTGCTGAAGATGGAAAAGACAGTGGAGATCAGTAATGACTGTAGAATTCTTAAAGATCTC
>PalmExons_Bait_Seq_NW-0082465851-cds-XP-0087922311-15231-half1_224
TAGCCTTGTAGTGGCAGATCAGGATGCTTTCTCATCAATAGAATTGGATGACCAAGAAGAATTTAAGGGAAGAGGAGGAG
>PalmExons_Bait_Seq_NW-0082465851-cds-XP-0087922311-15231-half2_112
TCGATAAAGATTTCAGTGCAAAGCTATCAGGATATGGATGTGCAAACTACAGCCCCGAGACAGATATCACAAATGGCACT
>PalmExons_Bait_Seq_NW-0082465851-cds-XP-0087922331-15235-half1_280
ATTTAGTGCCACCCAGACCCAGTGGACCGGAGAATAACAACAATGGTAAAAATTCTCAAAGAAGTGAGGTTCCTACTAAG
>PalmExons_Bait_Seq_NW-0082465851-cds-XP-0087922331-15235-half2_196
ACACCTATTTATGGTGCCTACTTTTTGTTTGTTACCATGGTTATTGCTGGAGGTACATGGGCCTGTTGCAAGTTTAGGAG
>PalmExons_Bait_Seq_NW-0082465851-cds-XP-0087922352-15236-half1_810
AATTCTTTTTCCGGTGACGTTCCGGTGTGGATCGGAGAAATGAGAAGTTTAGAGACGTTGAATTTGTCGAGCAATTGGTT
>PalmExons_Bait_Seq_NW-0082465851-cds-XP-0087922352-15236-half2_918
AAGAAGTTTAGCCCACCTCCACCGGTTCAACATAATTCACTACAATCTCAAATCGAGCAACATTCTGATTGATGGCTCAG
>PalmExons_Bait_Seq_NW-0082465851-cds-XP-0087922361-15237-half1_162
ATATTGCAGCTATCAGCTAGTGGGGTTCCTTTGCAGAATCCTGATGAGATTATGAAATGGGTAACATTTGCGAGCGACTT
>PalmExons_Bait_Seq_NW-0082465851-cds-XP-0087922361-15237-half2_189
TGACAGTTTATTGGTTGAGGAGATAGATTTGGGAGATGGCAACTTACGCCAGGTAGTTAGCGGTCTTGCAAAGTTTTGTA
>PalmExons_Bait_Seq_NW-0082465851-cds-XP-0087922401-15240-half1_224
CCCCTTCGCGGCTTCGAATGAGGAATCGAAACAGTCAGAAATTGAAGTGGAGAAGGAGACAGATAATGTTGAAATAAAAG
>PalmExons_Bait_Seq_NW-0082465851-cds-XP-0087922401-15240-half2_280
GTGGACAACCATCTGCATTAAATTTGACAGGACAAGCTGCAATTGCATCGATTATCAGCATAAGGGAGTTGTGGTGTTTC
>PalmExons_Bait_Seq_NW-0082465851-cds-XP-0087922411-15241-half1_54
TTGGGGAGATTTGTGGTGGAGAAAAATAGCTTGAAGGTGACTTCACCTGAATCGCTGAAAGGTATCTATGAGTGTGCTAT
>PalmExons_Bait_Seq_NW-0082465851-cds-XP-0087922411-15241-half2_162
GGATGTCACCATATTACCAACTCTTGTCATTAACAATAGACAATACAGAGGTAAGCTGGACAAGGGTGCCGTGCTTAAAG
>PalmExons_Bait_Seq_NW-0082465851-cds-XP-0087922431-15242-half1_513
GAAAAGCAGAGGGTTGCAAGAACTGTTATATTCGGTGGTCTTATTAACAATGAGATGGCAGATGAAGTGTTCCATCTGGC
>PalmExons_Bait_Seq_NW-0082465851-cds-XP-0087922431-15242-half2_405
GCTGGAACACTAGCAGCTGAAGGGGTCTCAGAGGCTGATATGCAAAAACGTGAGATGTTATCTAAGAAAAAGTTGGAAAT
>PalmExons_Bait_Seq_NW-0082465851-cds-XP-0087922441-15243-half1_486
GATAAGGCAGATGGCTCAGAAAAGCAGAGGGTTGCAAGAACTGTTATATTCGGTGGTCTTATTAACAATGAGATGGCAGA
>PalmExons_Bait_Seq_NW-0082465851-cds-XP-0087922441-15243-half2_648
GAAAGGAAAGGTTTCTGTCCAGAAACATTCACGTGGTGTCGCTTTTGTTGATTTTGAAGAACATGAGCATGCACTTGTGG
>PalmExons_Bait_Seq_NW-0082465851-cds-XP-0087922471-15244-half1_540
GCAAAGGATGCTTTACTTGGAGCTGACTTTTGCTTACATGCTGTTCCTGTACAGTTCAGCTCATCCTTTCTTGAAGGAAT
>PalmExons_Bait_Seq_NW-0082465851-cds-XP-0087922471-15244-half2_189
TCTAAGGATAAGCTCATCCAGTGATGTTACAGGAGTTGAAATTGCTGGTGCACTCAAAAATGTACTTGCCATAGCAGCAG
>PalmExons_Bait_Seq_NW-0082465851-cds-XP-0087922481-15247-half1_84
ATCCAGCTCAAGATCCTACTGCAAGAGTCCTTTGCATCAGAGGATCAAGAAAAGAACTCTGTGGTTGGGATCTTTATTGA
>PalmExons_Bait_Seq_NW-0082465851-cds-XP-0087922481-15247-half2_140
TATCATTAGCTTTGGATCAGAAACCACTGCAGATGACCAAAAAGAAGTCCCCTTCAACTCTTCCTGCTTCTCAGTAATGA
>PalmExons_Bait_Seq_NW-0082465851-cds-XP-0087922642-15207-half1_409
TCATATATGCTGAAAGATCTCACAAGAAATTTGCATTTGAAGCCTATCTCTCTCGGGTAATGCTCGGTGATGCTCAGGAC
>PalmExons_Bait_Seq_NW-0082465851-cds-XP-0087922642-15207-half2_252
GTGATGGTGCATTCCTTTATTCCAAGGGCTGAGATGTTTTATGTCAGGAGAGGGGATGATTACTCCAAGAACTACATGGA
>PalmExons_Bait_Seq_NW-0082465851-cds-XP-0176987531-15232-half1_594
TCCACTAATGGTGAAAGGGATAATTATACCAGAGATAAGGGCAATGACATACAATTGGGAAGCAGAACTGAGGGTGATGG
>PalmExons_Bait_Seq_NW-0082465851-cds-XP-0176987531-15232-half2_135
CGAAAGGCAACAAATTCTGTTTCCTTGCAGGATTCACAAATTTCTGCCTTTGCTAGTGGTGCCATTGGCAATGAAGCTTT
>PalmExons_Bait_Seq_NW-0082465851-cds-XP-0176987582-15189-half1_378
TGGACCTCTATGATCTCTGGATTGGTTCAAAATAATGAACATGGCATGGGTCTAGAGCTGTATATAGAGATGACGAGGTC
>PalmExons_Bait_Seq_NW-0082465851-cds-XP-0176987582-15189-half2_297
GCTTATTCTAGTTTTGGATTGGTTGGGAGCTCTTTTAGGATTTTCCAACATATCGGGACAGTGGATTTGGTATCTTGGGG
>PalmExons_Bait_Seq_NW-0082465851-cds-XP-0176987701-15185-half1_459
ATTGTTAAGGCATTTGAGGAAATGGATAAAGAGCTCAGCCAACAAGCTAGCATCGATTGCATTTGTAGTGGAACCACAGC
>PalmExons_Bait_Seq_NW-0082465851-cds-XP-0176987701-15185-half2_0
AAGTGAGGCCGAAAGGATTAAGAGTTGCAAAGGAAGAGTTTTTGCGCTTGAAGAAGAACCAGATGTGCATAGGTTATGGT
>PalmExons_Bait_Seq_NW-0082465851-cds-XP-0176987711-15188-half1_378
CCTCGTTTTATCATGGACTCTTATGAAGAATGTCGTGGTCCACCTCGATTATTTACACTGGACAAGTTTGATGTTGCTGG
>PalmExons_Bait_Seq_NW-0082465851-cds-XP-0176987711-15188-half2_27
TGGAGGAGACTCAGCACTTCCTTCAAATGGGTGCATAGGAGAGCCACATGAATCCATGAAACAAGATATAGATGCTTATT
>PalmExons_Bait_Seq_NW-0082465851-cds-XP-0266611161-15229-half1_52
GATTGATAAAGGAGATAAAGGGCTCTCAATATGGTGTGCAACTGGAGAGTGCTGTCAGAGATAGATTGGCAGACATTGAT
>PalmExons_Bait_Seq_NW-0082465851-cds-XP-0266611161-15229-half2_0
TCTGTGATCACCTTTAATTTTCCTGTAACTCCTCGCACTGCAGCGATATCATTTGTAACAGAAGGAAAGGAACAAACTAA
>PalmExons_Bait_Seq_NW-0082465851-cds-XP-0266611171-15146-half1_567
ATTGTTGTTGAGAAGCCTTTTGGAAAGGACTTAGACTCTGCAGAAGAACTTAGTGCCCAGCTTGGAGAGCTATTTGATGA
>PalmExons_Bait_Seq_NW-0082465851-cds-XP-0266611171-15146-half2_81
AATCATTTATTGCAGGTTCTTTGTTTAGTTGGCATGGAGAAGCCCGTATCTCTCAAGCCAGAGCACATTCGAGATGAGAA
>PalmExons_Bait_Seq_NW-0082465851-cds-XP-0266611201-15162-half1_104
AAATTTCTTGGCAATATACAGGAGAATAGACGAAACTTTCCAATGCTGTGTAGATGGAGAAGCGCATCCTGACTACTCGG
>PalmExons_Bait_Seq_NW-0082465851-cds-XP-0266611201-15162-half2_100
TTTGATCTGTCCAAGGAGTTTTATAAGGTTGGCTGGACGACCTCTTGGATGATGAACGCTATTGACAATGTTGTCAGGTC
>PalmExons_Bait_Seq_NW-0082465851-cds-XP-0266611261-15184-half1_918
ATGGTGAGGAGCTCAGTGAAGCCGAGCGTTGTTACATTCAATGTTCTCATCAACGGTTTGGTTAAATGCAATAGATTTGG
>PalmExons_Bait_Seq_NW-0082465851-cds-XP-0266611261-15184-half2_729
GCAACTTCTGTGACATACTGTACCCTTATGCATGGGATGTGTGATGTTGGTCGTGTTGAAGAGGCTAAGAATTTGATTGT
>PalmExons_Bait_Seq_NW-0082465851-cds-XP-0266611281-15201-half1_308
TTTAATTGTGGGCTCCCAACCTCAGAAGCCTGAAGATATTGATCATCTGAAAGCAGAGGAGAATGTAGCCTACATACTGT
>PalmExons_Bait_Seq_NW-0082465851-cds-XP-0266611281-15201-half2_56
CAAGGACTTTGATCCAGATTCACTGAGAAGTCAACTGCCAAAAGCAGTGTCTTCATTAGAGTGGGCTATATCAGAAGGAA
>PalmExons_Bait_Seq_NW-0082465851-cds-XP-0266611291-15213-half1_308
GGCGATCATTCCTTGCACTGTACTATTGGAGACTCTTTTCTTCAGAAAGAGATTCAGTCGGATTATCCAGCTTTCACTCA
>PalmExons_Bait_Seq_NW-0082465851-cds-XP-0266611291-15213-half2_168
CTCTGTCAACTTCAGCACATTTCTTGTTATTGGAAAGACATCCCCTGTGACGTATCAAGTCTTGGGTCATCTGAAAACTT
>PalmExons_Bait_Seq_NW-0082465851-cds-XP-0266611311-15246-half1_1161
GGTTCCTTAATCAATATGTATATGAAGTGTGGAAGCACTGAGGATGCCGGGCTGCTCTTTAATTTGGGTAAAGATTGGGA
>PalmExons_Bait_Seq_NW-0082465851-cds-XP-0266611311-15246-half2_135
TTGGGATTCCTAGTACTTGGGTATCAGATTCATGGGTTTGCAATCAAGAGTGGCACAAGTTTTGATGTGTTTGTGGCTAG
>PalmExons_Bait_Seq_NW-0082465861-cds-XP-0087922691-15249-half1_459
GGAACAAATTATATCTTTACAGTCAATCAGGCTATGCTAGAGGGCCAGGAAGATTCCAAAGCCATGGAGAGAGGAATGAT
>PalmExons_Bait_Seq_NW-0082465861-cds-XP-0087922691-15249-half2_297
AAAGTTACAATGGATGACTTTTTGCATGCTCTGCAAGAAATTGTCCCTGCCTTTGGTGCATCCACAGATGATCTTGAACG
>PalmExons_Bait_Seq_NW-0082465861-cds-XP-0087922701-15250-half1_825
GATGCTGATCTTCTTGATATGGAGCAATGCCGTGGTGTCGTCGTAGCCTCTGCTATTTTTGGAAATTATGATGTAATGCA
>PalmExons_Bait_Seq_NW-0082465861-cds-XP-0087922701-15250-half2_54
TGTGGATAAGGAAACAGAAAACTACATAAAGAACACCACTAACCTGGACAGCATTTGGAGAGTTGGGTTATGGAGAGTGG
>PalmExons_Bait_Seq_NW-0082465861-cds-XP-0087922761-15259-half1_540
CCGAATCCAAAGAGCTTGGAGTCTGGTAAGGTTTCTATATCTTATGGGAGGGCTATAACAGATTATGAGCCTCCTAAAAC
>PalmExons_Bait_Seq_NW-0082465861-cds-XP-0087922761-15259-half2_243
TTATAAGGATCAGCCTGTTGCTGTGAAAATTATCAAGCAACCTAATGATGACGAAAATGGAGTGATGGCTGCACGACTGG
>PalmExons_Bait_Seq_NW-0082465861-cds-XP-0087922821-15265-half1_243
GATACCATCATGCATTTTGCCGCCCAGACCCATGTCGACAATTCCTTTGGCAACTCATTTGAGTTCACCAAGAATAATAT
>PalmExons_Bait_Seq_NW-0082465861-cds-XP-0087922821-15265-half2_81
AATCAGAGCAGGATGGTGGTTCCTGTTTCAAAGGGTATTAGTGGCTCTCCTCGGAAGCATTCTTTGAAGTTCTTGATATA
>PalmExons_Bait_Seq_NW-0082465861-cds-XP-0087922921-15271-half1_729
GATGTTGTGAACCAGCACTATCAAGAGGGGGATGTGGTTTGGTGCCATGATTACCATTTAATGTTCCTTCCTAAATACCT
>PalmExons_Bait_Seq_NW-0082465861-cds-XP-0087922921-15271-half2_162
TATGCATTGAATATGCCTGCTGATGAGAGAGAAAAGCGACATAGACATAATTATGCACATGTGACTACACACACCGCCCA
>PalmExons_Bait_Seq_NW-0082465861-cds-XP-0087922941-15276-half1_448
TATTAGGTGATGAAGACTCTGCTGCTAATTACCTTAGCAAATGCATCTTCTCTGTTGGTATGGGCAGCAATGACTACCTC
>PalmExons_Bait_Seq_NW-0082465861-cds-XP-0087922941-15276-half2_28
AACAATACGCCGACGTGCTCATTGAACAGTATTCTCAGCAGATAAGGACTTTGTACAATTATGGAGCTAGGAAGGTGGTC
>PalmExons_Bait_Seq_NW-0082465861-cds-XP-0087922951-15277-half1_130
TGACATATTGGATGCTGTATTCGTTAATCACCCTTTTTGAACTCTCCTGCTGGAAAGTTCTCCAATGGTTTCCGCTTTGG
>PalmExons_Bait_Seq_NW-0082465861-cds-XP-0087922951-15277-half2_0
GTGGCTGGTGCTACCAATCTTCAATGGAGCTGCCTATATCTATGAAAATTGTGTGAGGAGGTATGTCAAGATTGGGAATT
>PalmExons_Bait_Seq_NW-0082465861-cds-XP-0087922981-15279-half1_135
GACAGATGTAGGGTTCATAAGGACACAATCAACTTTTGTCAGGATGTTTTGCGACGTAAGTCTCTTGATTGGGAGCTTGT
>PalmExons_Bait_Seq_NW-0082465861-cds-XP-0087922981-15279-half2_54
TCTGAATGATATTCTTGTTGCACATCCTTGTCCAGCAACAGTATCTCGGTTCTCATTTCGAGTCAGGAGCAACAGCATAA
>PalmExons_Bait_Seq_NW-0082465861-cds-XP-0087922991-15281-half1_324
AATGTACCTCTTGGCAGTTTCAATTCCATGTTCAGTTTTACTGGCTCTGGGAAAATTGATGCTGCAGCAACAAAAGCCCT
>PalmExons_Bait_Seq_NW-0082465861-cds-XP-0087922991-15281-half2_54
CTGCCTGGAATCCAGTATTTGTCTCGTGCAATTGATCTATATTTGGAGTATAAGCCTCCTATAGAGGAGCTGCAGTATTT
>PalmExons_Bait_Seq_NW-0082465861-cds-XP-0087923021-15284-half1_0
ATGAGAGCAATGGGAAGAGAAGTAGAGGTGAAGCATTTCTCTGCTCCTTTGCGTCGTTTTTCTCTTACTATCTTGTTCTC
>PalmExons_Bait_Seq_NW-0082465861-cds-XP-0087923021-15284-half2_162
GGTTTTTAATGCCTCTGTAGATGGAACTTTGGAAATTCACTTTCAGTGGCTTGGCAAAGGCACAAATGCCATTCCACAGA
>PalmExons_Bait_Seq_NW-0082465861-cds-XP-0087923091-15290-half1_168
GCTCCTCAAGTTTCTGGAGATCGGAAGTTGGGAAAATACTTTTACTATGACTCACCTCTCTATGAAGAGACTGGCATTTG
>PalmExons_Bait_Seq_NW-0082465861-cds-XP-0087923091-15290-half2_252
CTTACGGTTGTAAGGGTTGGAGTAATGGTAACTTACAATATTGGGACTGGATTGGTCATTGCTCGTAGGGAAGATGATTC
>PalmExons_Bait_Seq_NW-0082465861-cds-XP-0087923121-15293-half1_476
GCAGAAAATGCAAACTTTAGAGGAGAGATTACATGATATGGAGCACCGCCAAAGAAATTTGCTGGCCTTCTTGACCCAAA
>PalmExons_Bait_Seq_NW-0082465861-cds-XP-0087923121-15293-half2_140
ATGTGTATTATGACTGTGCTTTACATTCTCTGCCATCTGGTGCGGTTCTTACAGAGATGAATGCATCATCAGAGGACACT
>PalmExons_Bait_Seq_NW-0082465861-cds-XP-0087923203-15301-half1_1161
TCAGAGGCGCAACTATTACTAGTTGAGGCATCAGGATCTCAGGATAGTGATGTCAATCCTTATTTGACGCAGGATTATTC
>PalmExons_Bait_Seq_NW-0082465861-cds-XP-0087923203-15301-half2_297
GTGAAGACCTTAAGAGAGATAATGGAAACTGGAGTGGAGCCGCTGGCATTAATGTCACAACTTGCTACAGTTATTACTGA
>PalmExons_Bait_Seq_NW-0082465861-cds-XP-0087923241-15305-half1_297
AATTACTCTCCTTTCGATATCGAGAATGGGATCCATGCTACCAATTCAAGAACGAAGCTGGAAACACTACAAGTCTCTGC
>PalmExons_Bait_Seq_NW-0082465861-cds-XP-0087923241-15305-half2_270
CCAGTGATGGCAGTAGCTACAGCGATCCTATCTCTTATTATGGATCCGTGGCATAGCTTCAGGACAAATAAATACTTTGA
>PalmExons_Bait_Seq_NW-0082465861-cds-XP-0087923301-15311-half1_243
GCCACTCCTCAGCAGATAAAGAAAGCTTACTACAATTGCATGAAAGCATGCCATCCAGACTTGAGTGGAAATGATTCAGA
>PalmExons_Bait_Seq_NW-0082465861-cds-XP-0087923301-15311-half2_216
GGTTCATCCATTGATGTCTTTAGAATGGCAAGTTCACGGTGGCAGAAGCGGCAAACAAAAATCCTGGAAAAAGCTAAGTT
>PalmExons_Bait_Seq_NW-0082465861-cds-XP-0087923321-15315-half1_783
TTAAAAGAACCCCCACTGATTACTGCAAACACTGTGCTATCAATTCTTGCGGTGGACTATCCTGTTGACAAAGTCTCTTG
>PalmExons_Bait_Seq_NW-0082465861-cds-XP-0087923321-15315-half2_486
CTGTGGATATGAGGAGAAAACTGAATGGGGAAAGGAGATTGGTTGGATATATGGATCTGTCACAGAAGATATCCTGTCAG
>PalmExons_Bait_Seq_NW-0082465861-cds-XP-0087923381-15321-half1_322
TCATAACTTCAATAACATTCATCTTCTTGGTTGGAGTGTTCATGTCATCGTGGCTAGGGTCATCCATCCTTAGCCTTGGT
>PalmExons_Bait_Seq_NW-0082465861-cds-XP-0087923381-15321-half2_243
GTATTTCTGGTTAATTCTAGGGACGTTATCAGGCCAAATTTATCTGTTCGTGAAGGAATCGAGATTGTTGTCTCTGTGGG
>PalmExons_Bait_Seq_NW-0082465861-cds-XP-0087923401-15324-half1_540
TGGATGGTTACGATTCTCCTAATTGTCCTATTCTTAGGCACATCAACCAAGGCATTTATGAAGGGGGTTGAGTCATGGAA
>PalmExons_Bait_Seq_NW-0082465861-cds-XP-0087923401-15324-half2_27
AGAACTAGAGGTACCAGTTCTTCAGAATGTTTGCTGGAAGGAGCTTGGCCTTCTTGTCTTTGTATGGATATCATTCCTCA
>PalmExons_Bait_Seq_NW-0082465861-cds-XP-0087923441-15328-half1_648
AGAGAAGCTCTGCTGAGCAAGCTGGTGATCTTTTATCTCCTAAATAGGATCAAGGAATTCAATGAATGGGCACAATGCCT
>PalmExons_Bait_Seq_NW-0082465861-cds-XP-0087923441-15328-half2_0
GGATTATGTGACTGCTGAAACTCTGGTACTGGTGAAAGATCTTCTGAGAAAATATCCTCAGTGGAGTCATGACTGCATTG
>PalmExons_Bait_Seq_NW-0082465861-cds-XP-0087923451-15329-half1_594
CAAGATACACAACTGAAACAAGTCCTGTTGGCAGATAACAAGTTGCATCCCGCTCTATTTTCTGTTGAAGCTGAGCACAA
>PalmExons_Bait_Seq_NW-0082465861-cds-XP-0087923451-15329-half2_459
AATAACAATAGCTGGTCTATCAAAAGAAGGTTTCGCCATTTTGAGGAACTACATCGGCGCCTCAAAGAGTTCCCTGAGTA
>PalmExons_Bait_Seq_NW-0082465861-cds-XP-0087923471-15330-half1_108
AGCTCCTCGGTTTGGGTTAACTTGCCTGCTGCTGCTGCCTTGATAATGTTTTTTCGTTACATATCACTTGATCTTGATGT
>PalmExons_Bait_Seq_NW-0082465861-cds-XP-0087923471-15330-half2_81
GGCTCCAATCTGGCAGGAAGTTGAACGGACATCTTTTTTGTTGGGAGATGGCAAAGATATCCTAAACGCATCTAATAAAG
>PalmExons_Bait_Seq_NW-0082465861-cds-XP-0087923511-15338-half1_486
ATGAGCAAGGCAGATATCAATCCCTTGAAAAGTTTCTCAGTTGACAAAGAGAAGCTGGCTTCTGCTGCCAAGATCAAAGT
>PalmExons_Bait_Seq_NW-0082465861-cds-XP-0087923511-15338-half2_27
TCACGATCTCATGCCATTCTTCAGCTTGCTATCAAAAAGTCAGTTGATGGTAGTGAATCAAAGCCACCTCGAATTGTTGG
>PalmExons_Bait_Seq_NW-0082465861-cds-XP-0087923531-15340-half1_432
TATGAAGGTGCTTTTGACCCTTGGCTGTCATCTCTGTGGAACATGCTGAATCAAATGAACCCAACAATCTTACCAAGAGT
>PalmExons_Bait_Seq_NW-0082465861-cds-XP-0087923531-15340-half2_54
GCTTCCCCTCGACGGTATTTCTTTGAGGTCATGAGCTTTTATGCAATGGCAGAACACGAAAAGGAAAGGCTTCAATATTT
>PalmExons_Bait_Seq_NW-0082465861-cds-XP-0087923541-15345-half1_135
TGCGTAGAAGTGCTCCTATCTGAGGAATCATCGACAGTGAAATCAAATGCAGAACCCATTGTTATTAACGACGAGCTTAC
>PalmExons_Bait_Seq_NW-0082465861-cds-XP-0087923541-15345-half2_108
ACGATTTTTTGCTGGTGATTGGAGTGAAATCCACCAGCTGCTGCACTGTGGATTTAATATGGACCAACAAAAAGCAACAG
>PalmExons_Bait_Seq_NW-0082465861-cds-XP-0087923691-15358-half1_216
TTTGTCGCCAGAGGTATTGACTATGCACTAACCAAGAACAATATTCCTGCGGTGGCTCATCGTTTACCTTCACTTGTAAA
>PalmExons_Bait_Seq_NW-0082465861-cds-XP-0087923691-15358-half2_54
TGAGGATACAAAACCTTTTAAGGATGTTCCCATTTTTCCTGTTTCTGAAAGTTCTGCACCACCACTTGGCAGCTGCATAG
>PalmExons_Bait_Seq_NW-0082465861-cds-XP-0087923731-15359-half1_0
ATGGGGCTATTTCTTCTTTCCTACAGCCATGCTCACACTGCATTTGCAAGCATTTGGTTTTGGCTTCTGCTAGTACTTTT
>PalmExons_Bait_Seq_NW-0082465861-cds-XP-0087923731-15359-half2_0
CCAGATGAGTTTGAAAGCACGCGCATTATCGGTGAAAGGCAATTCATCAAAGCTATGGATCTCTTCAACACAGCATCTGA
>PalmExons_Bait_Seq_NW-0082465861-cds-XP-0087923831-15368-half1_280
ATTCTCCTGAAAACCATGCAACAAAAGATGATGCCTCCAATCAGGATGGATACTGCAATGGGGCTATGCAACCAAATCAA
>PalmExons_Bait_Seq_NW-0082465861-cds-XP-0087923831-15368-half2_28
TCAAACAGCACTTATTAGGGAAGGAGCTTGAAGATTCAGATAGGATGGATGAGGACAGCAAAATCATTGAGGAACTTCGG
>PalmExons_Bait_Seq_NW-0082465861-cds-XP-0087923861-15371-half1_1053
ATGATACAAATTCAGGATAATAGAAACCACATTACAGAGGTGCTTGCGGCAAATGATCTTGCGTGCGATGATTTGGGCTG
>PalmExons_Bait_Seq_NW-0082465861-cds-XP-0087923861-15371-half2_702
ACAAAGTCTGGGGAGAGAATCCTTGTTCTAGCAGCGACAAACAGACCATTTGATCTCGATGAAGCAATTATTAGGAGGTT
>PalmExons_Bait_Seq_NW-0082465861-cds-XP-0087923911-15374-half1_540
AGTTCGAGGGACAAACGCTTTGATTCTTTCAAAACATGGTCTGGAAGACTGGAAAGGCAGTTATCCAACTTACGTGGAAA
>PalmExons_Bait_Seq_NW-0082465861-cds-XP-0087923911-15374-half2_783
CCATGACCTCTTCCCAAATGACGTCTCTATTGCTATCACACAGAAAAGACTAAAGTTCAGTAAGAAGCTCGCACATCTGA
>PalmExons_Bait_Seq_NW-0082465861-cds-XP-0087923951-15381-half1_420
TCCGAACAAACTGTTAATGAGATTGGTAAAACAGATGGGGATGCAGCCGAAGAGTTTGAGGAAAAGGGTTCAAAGCAACA
>PalmExons_Bait_Seq_NW-0082465861-cds-XP-0087923951-15381-half2_392
TGGCAAAAGGGATGACTTCAAGATGGCCTTTTCTGCATCTGATATCAAAGATCAATACAAGGATGCCACCCTTTCACCAA
>PalmExons_Bait_Seq_NW-0082465861-cds-XP-0176987781-15266-half1_351
CCGGATTCATTGGAGGACTTGATAGCAGAAATGAGCTCTTCCTCGTCCTATCATCAACTTGACGTCAAAACATTTGTGTT
>PalmExons_Bait_Seq_NW-0082465861-cds-XP-0176987781-15266-half2_135
CAGAAGACTTGATGCATTGAAACCAAGCACATTTTCGGTCTTGAATTATCTGGGGATTCATCTCCCAGAGCTGTTTCCGA
>PalmExons_Bait_Seq_NW-0082465861-cds-XP-0176987821-15373-half1_351
GTGATCGGGGATAAAGCTGAATCAGCTGCCATTGATGAAGAACCAAATCAACCTTCTGACTCAAATACTAGCAACTCAAG
>PalmExons_Bait_Seq_NW-0082465861-cds-XP-0176987821-15373-half2_0
CTCGCACTGATGGGCGCTGTGTCCCTCATTTACTCTCTAAAAATTATCTTCTACTTTGAAACCGTTCGACGAGAGTACTA
>PalmExons_Bait_Seq_NW-0082465861-cds-XP-0176987881-15251-half1_1134
GCAGAGCCAGAGAAAGAGGAGCATTCTGCTATAAATAAAGTGGACCAACCTTTGCATTATCCTGCAATAGGTGAGTATTC
>PalmExons_Bait_Seq_NW-0082465861-cds-XP-0176987881-15251-half2_540
AACCAGATAGCTTCAAGTGACTTTGAAGGTATAGTGCAGGTTTGGGATGTTACAAGAGGCCAAGTGTTTGGAGAAATGAG
>PalmExons_Bait_Seq_NW-0082465861-cds-XP-0176987891-15252-half1_1053
GATACAATCTGTTTTCTCTCTGCTGACATAGAAGAGGTTCTAAACCAGCAGTCAATTCTCAAGCAGAAAGGAGGCTCCTA
>PalmExons_Bait_Seq_NW-0082465861-cds-XP-0176987891-15252-half2_486
TATCAAGAACCAGATAGCTTCAAGTGACTTTGAAGGTATAGTGCAGGTTTGGGATGTTACAAGAGGCCAAGTGTTTGGAG
>PalmExons_Bait_Seq_NW-0082465861-cds-XP-0266611351-15372-half1_405
CTGATGGGAGCTGTGTCCCTCATTTACTCTCTAAAAATAATCTTCTACTTTGAAACCGTTCGACGAGAGTACTACCATCC
>PalmExons_Bait_Seq_NW-0082465861-cds-XP-0266611351-15372-half2_216
ACTGTTGCTTGCCTGGCATGGGAAAAGATTTGTGGGGAATTTAATTACGGGGCAAAGATGGCTTACTTCATTGCTTTGTT
>PalmExons_Bait_Seq_NW-0082465861-cds-XP-0266611401-15273-half1_891
TCTCGTTCAGAGCTGTTGAGATCTGTTCTTGCAGCTGATCTAGTAGGTTTTCACACGTATGATTATGCAAGGCACTTTGT
>PalmExons_Bait_Seq_NW-0082465861-cds-XP-0266611401-15273-half2_729
TGAGACCTCACTTGTATGGAATTATAAGTATGCAGATGTTGAATTCGGAAGGCTTCAGGCAAGGGATATGCTGCAGCATT
>PalmExons_Bait_Seq_NW-0082465861-cds-XP-0266611451-15322-half1_224
CACTAAGGAAACTAGTGGATCATGTTTCCCTGCCAAAGTAGATGAAGAGCGTGAACACAATAAGTTGAATTCTGTGGGCA
>PalmExons_Bait_Seq_NW-0082465861-cds-XP-0266611451-15322-half2_168
TGCACTTACCCTGAAACTCTCATCAGCTATAACAGAGACATCAGAAAATGCTAGTGGTGCATCAACTGACTATCACTCTG
>PalmExons_Bait_Seq_NW-0082465861-cds-XP-0266611461-15331-half1_189
AATCTTATCAATCTTCTCACCAGGGATGTTATTAGCCTCATTTGCAATCACTTGGAGCTTTACCGTCTTTGCCAGGCGAA
>PalmExons_Bait_Seq_NW-0082465861-cds-XP-0266611461-15331-half2_27
GTTGGGAGATGGCAAAGATATCCTAAACGCATCTAATAAAGATTCAAAAGGAGAGGAATTGAGTGATGAACCGGAGGTGG
>PalmExons_Bait_Seq_NW-0082465861-cds-XP-0266611481-15355-half1_252
GCAGCAAACTATCTATTTCTTGGGGATTATGTTGATCGTGGCAAACAGAGCATAGAGACCATATGTCTCCTCCTTGCATA
>PalmExons_Bait_Seq_NW-0082465861-cds-XP-0266611481-15355-half2_364
ACTCCTCCAAGAAAGTTGTTCCTTCTACATTTATATGCAAATGCTTCCAGCAGTGACTTTCATGAGGCAATGTCCAGAGT
>PalmExons_Bait_Seq_NW-0082465861-cds-XP-0266611491-15356-half1_243
TTTCCACCAGCAGCAAACTATCTATTTCTTGGGGATTATGTTGATCGTGGCAAACAGAGCATAGAGACCATATGTCTCCT
>PalmExons_Bait_Seq_NW-0082465861-cds-XP-0266611491-15356-half2_189
CAGGTTGTGGAAGATGGTTATGAGTTTTTCGCAAAACGCCAGCTGGTGACTATATTTTCTGCACCAAATTATTGCGGGGA
>PalmExons_Bait_Seq_NW-0082465861-cds-XP-0266611541-15375-half1_162
AGTTTGTGCTTGTGTTTTTTAACTTGTCATTTGTTTTGGAGAAGAGGATGGAGAGAAGGAACCGGGTTAGTTCCTCTCCC
>PalmExons_Bait_Seq_NW-0082465861-cds-XP-0266611541-15375-half2_486
TGACTTTGATTACGGACCAAGGATAGCTTACTTTATTGCCATGTTCCTCTATGCCTCTCTGGCGGTGCGAATTAACTTTT
>PalmExons_Bait_Seq_NW-0082465861-cds-XP-0266611571-15377-half1_0
ATGGTACTGGATAATCTGAAAGATTATGCTGTTCGAGCCCTCGTCAATGCTGTAGATCACCTTGGTACTGTTGCTTACAA
>PalmExons_Bait_Seq_NW-0082465861-cds-XP-0266611571-15377-half2_27
GCATCGGATGGAACACCTCATGCAGCATCATGCATTGGAGATATTATAGCTCCTAAGATAACTTCTGAAGCCTTCTATTT
>PalmExons_Bait_Seq_NW-0082465871-cds-XP-0087924131-15388-half1_108
GTTCTCGGAATTGTATTCAGTCCTATTCCTTTTCAACCGGATCTTCTTCTGCCCAATCAAGAGCAAGTTTCAGAACAGGA
>PalmExons_Bait_Seq_NW-0082465871-cds-XP-0087924131-15388-half2_0
AAGATATTTGGCATCGGCCTCATGTGAGAGTTCATCATTTACGATATGGGATGTTTCTCAAGGGGTTGGAACTCCAATTC
>PalmExons_Bait_Seq_NW-0082465871-cds-XP-0087924201-15389-half1_108
CCCTTCTCCTTTGATTTCTTCCTCAATAGATTGTTTTCCTGCTTTTCTGATCGGAAATCGGTTGGTTCAGACTCTGGGAT
>PalmExons_Bait_Seq_NW-0082465871-cds-XP-0087924201-15389-half2_27
AGAATATCTTCAGCTTGCGGAAGATCTAGGTGCCTTCCCGATTTGGGTGATCAATAATGGAATTAGTCACAATGACGAAG
>PalmExons_Bait_Seq_NW-0082465871-cds-XP-0087924241-15391-half1_112
CAGTTGATGCTTCACAGCAATTGGGTCAAAAGATCCCAGACACTCTGTTTGGTATCTTTTTTGAGGAGATCAACCATGCA
>PalmExons_Bait_Seq_NW-0082465871-cds-XP-0087924241-15391-half2_588
TATTGGGTGCAACATTTGTTCAAGGAATCAAGTGGTGCAACCCTTCATTCTTCCACAATTCAAGCCAATGCCTCGAATTC
>PalmExons_Bait_Seq_NW-0082465871-cds-XP-0087924321-15404-half1_702
CCACCATTTTCAGATATTTCAGTGAGTAGCATGCTGAGTCAGGGCTTTGGATCCCAAAATTATGGCTTCATGAACCCAAT
>PalmExons_Bait_Seq_NW-0082465871-cds-XP-0087924321-15404-half2_378
ATCAAGTTCTTCTGTTGTTGCACCTGGCGGCATGGTAGAAAGTTCAGGGCTTAACTTTTGTGAGGCAGCATGGAAAGAAT
>PalmExons_Bait_Seq_NW-0082465871-cds-XP-0087924481-15419-half1_112
ATCCAGTTACACATCCGCAGACATTCAATGATTGCCTGCTCAAAATAAACAAGGAGCTAGCTTTTGTTCAGTTCGAGCTG
>PalmExons_Bait_Seq_NW-0082465871-cds-XP-0087924481-15419-half2_112
AATGAAGCTGGGGTGAAGGCTCTTACATGTCCAAATGAAGGTTGCCCTGTCCGACTTCATGATTATTGTTTGAAGAAGAA
>PalmExons_Bait_Seq_NW-0082465871-cds-XP-0087924491-15421-half1_259
TGCTTCTCATAATTCTTGGAGGAAGTTATGTTCTGCTGTTCATATTTGGTAAGGGAGGCCATAGTCACTCCCACAACCAT
>PalmExons_Bait_Seq_NW-0082465871-cds-XP-0087924491-15421-half2_26
ACTTATTCTTGTACCGGCATTATCTCCTTGTGCAACAACACTTCCAGTTTTCCTTGCTGTTGGCAACTCCTCATCTATGA
>PalmExons_Bait_Seq_NW-0082465871-cds-XP-0087924531-15423-half1_324
GATGTCTATGAAGATGCGAATGGAGTTCACCTTGTTTTGGAGCTTTGTTCTGGTGGGGAACTTTTTGACAGGATTGTTTC
>PalmExons_Bait_Seq_NW-0082465871-cds-XP-0087924531-15423-half2_297
AGAGGAACTTGAAAATTTACGTGCACACTTCAGAAGGATATGTGCAAATGGAGAGAATGCCACCTTAGCTGAGTTTGAGG
>PalmExons_Bait_Seq_NW-0082465871-cds-XP-0087924551-15425-half1_54
AATTCACAACAAAGCATTGAAACGTTGTCGCATTGGTGCATTTTTCACCGGAAGAAGGCCAAACAGGTTGTTGAGACATG
>PalmExons_Bait_Seq_NW-0082465871-cds-XP-0087924551-15425-half2_351
CCCAGTGGATAAAAGGCCTAGACTCGAGAAACCCATGAGTGTCTCTGATATGAGTAGTACCTCTTATTTTGGACAGGCCC
>PalmExons_Bait_Seq_NW-0082465871-cds-XP-0087924571-15426-half1_459
GATTCTCCTTGTTCATCCAGACATTGGCAATGTTCATCAGGAAATTCACCTTTCAACTCTCCAATTCCACTGAGATGCAG
>PalmExons_Bait_Seq_NW-0082465871-cds-XP-0087924571-15426-half2_189
GTAAATGATCTGACAGCTAGTTTGGAGCAAGTGAAGACAGAGAATCACAAGCTCCATCAAGGCTCATCAAAATTGCAGGA
>PalmExons_Bait_Seq_NW-0082465871-cds-XP-0087924581-15428-half1_140
TCCCTCCGATGCTCCCACCATCTTTGACAAAATTATAAAGAAGGAAATTCCTTCCACAGTGGTTTTTGAGGATGACAAGG
>PalmExons_Bait_Seq_NW-0082465871-cds-XP-0087924581-15428-half2_0
AGCTCCCACGCATATCATAATCATCCCCAAAGTTAAAGATGGATTGTCTCAACTTTCAAAGGCAGAAGAGAGGCATATTG
>PalmExons_Bait_Seq_NW-0082465871-cds-XP-0087924651-15430-half1_459
GGATATGGGTCATCTTCAAGTTTGAGAAACACAGAGACAGGTAGCTTTTCACACAATGGTCATGAGAAGAAGACCGACAT
>PalmExons_Bait_Seq_NW-0082465871-cds-XP-0087924651-15430-half2_216
ATGTAGATCAAGACCAAGAAGAAAGGCAAGCATAGAACGCCTTAGGATGTCGAGGTGTTTGGCAGAAGAAGCAATGAATT
>PalmExons_Bait_Seq_NW-0082465871-cds-XP-0087924701-15433-half1_324
GCAAAACAATACCACATGCTGGGCATCTATCTCCAAAGGTCTTGGATCATCTTGTTCATCTGCAGCTTAATAATCCTTCC
>PalmExons_Bait_Seq_NW-0082465871-cds-XP-0087924701-15433-half2_108
CTAACAGGATATATGAAGAACGCAGAAGTTGCCCTAGATGCTCTCTCCATCTGCCTCAATATTAATGGATGGGAGATGAT
>PalmExons_Bait_Seq_NW-0082465871-cds-XP-0087924731-15437-half1_945
GAGGCGTATAGAACTGGAAGAGGACGCATAATAGTTAGAGGAAAGACTGACATGGAAGTGCTTGATGAAAAAACCAAACG
>PalmExons_Bait_Seq_NW-0082465871-cds-XP-0087924731-15437-half2_513
TGTCATACGCATGATCACATCCTTTATTTCAGTGATCAGGGAATAGTTTACTCGGCTCGTGCTTACAAGATACCAGAGTG
>PalmExons_Bait_Seq_NW-0082465871-cds-XP-0087924741-15436-half1_729
TTGCCGGCTCGTATCCCAATTTTATTGTTGAATGGTTCTTCTGGAATTGCGGTTGGAATGGCAACAAATATTCCTCCTCA
>PalmExons_Bait_Seq_NW-0082465871-cds-XP-0087924741-15436-half2_513
TCATACGCATGATCACATCCTTTATTTCAGTGATCAGGGAATAGTTTACTCGGCTCGTGCTTACAAGATACCAGAGTGCA
>PalmExons_Bait_Seq_NW-0082465871-cds-XP-0087924781-15448-half1_560
TTCTGTTTCTAGAGATCTCAAGAATACCAGTGGTTCATCAGTATCTTTCAGCAAAACTAGCACGACAGAGCAGGGAAGAC
>PalmExons_Bait_Seq_NW-0082465871-cds-XP-0087924781-15448-half2_84
CAACATATAGGACATATGAGACTCTCTTGTGTTGGGCGTGGAATCATGGGCTATCTTGGTAACAAGGGATGTATATCAGT
>PalmExons_Bait_Seq_NW-0082465871-cds-XP-0087924831-15445-half1_162
AGCTTTTCTGAAACAGACTCTAATTCAAGGCTTGGGGGCTTAAGTTTCAACGAATTCTCGTCCTCCTTACAAGACACTGT
>PalmExons_Bait_Seq_NW-0082465871-cds-XP-0087924831-15445-half2_27
CAAGCAGATGGTAGGGATCTTTGTCACTGTTTGGGTGAGAAGAGAACTAGTCCAACATATAGGACATATGAGACTCTCTT
>PalmExons_Bait_Seq_NW-0082465871-cds-XP-0087924891-15463-half1_594
TTTATGTTTAGAGACGAGTGGGCTTCCTCCATAACTGGTCAAGATAAAGGCATTTATGCCTGGGTAGCTGCTAACTATGT
>PalmExons_Bait_Seq_NW-0082465871-cds-XP-0087924891-15463-half2_216
ATGCAGGTCAAAGGCTTCAGTATTGTTACAAGGGCAAGGTAAAGGTACATGTTCACATCCACCGTGTAATATTTTGCCCA
>PalmExons_Bait_Seq_NW-0082465871-cds-XP-0087924901-15464-half1_741
CAGGTAGTATTTGTTCCAAAAGAGCCACCTCCCATGGAGTTATCTAGGATGCTTAAGCTTCATGGAGTCACTTATAACCT
>PalmExons_Bait_Seq_NW-0082465871-cds-XP-0087924901-15464-half2_0
TTATAGCAAGAGCATTCATCATTTTGGCCAGGATGTGGCTTGGGAATCATTGACGAAGTTGCACAGTTCTGGAAGCTCAA
>PalmExons_Bait_Seq_NW-0082465871-cds-XP-0087924951-15472-half1_81
TACATTCAAGAACATGGACCTGGGAACTGGAAATCAGTACCTACAAACACTGGTTTGATGAGATGTAGTAAGAGTTGCCG
>PalmExons_Bait_Seq_NW-0082465871-cds-XP-0087924951-15472-half2_27
ACTCCTAGAAGGGTGGATGAGATCCTGTCCAAAGGCTAATTTCAAGCCAGCTCAAGATAAACAACATCAAAGCATCAATG
>PalmExons_Bait_Seq_NW-0082465871-cds-XP-0087924981-15476-half1_216
CTGTTATTGAACCATGGGATCTCTTCCTTGGCTCAAAATCAACCTGAAGAACAAGAACTCAAGAAATGCGATCCGAGCAA
>PalmExons_Bait_Seq_NW-0082465871-cds-XP-0087924981-15476-half2_135
GAATGACACATCTACCTATGATGATCGACCTACTTTGTTATACTTCCAAGGTGCCATCTACAGGAAAGATGGGGGCAAAA
>PalmExons_Bait_Seq_NW-0082465871-cds-XP-0087925131-15489-half1_378
TGTCCTCGCTGCAGCAGTTTGGATACCAAGTTCTGTTACTATAACAACTATAATGTAAACCAACCTAGGCACTTCTGCAG
>PalmExons_Bait_Seq_NW-0082465871-cds-XP-0087925131-15489-half2_459
TTGTTCCGGCAATTGCTCTCCAACCTTGGGCAAGCATTCTAGAGATGCTACTTTACAAAGTGAGGAAAAAACAGAGAAGT
>PalmExons_Bait_Seq_NW-0082465871-cds-XP-0087925141-15490-half1_81
CTTCACTGTTGTTTACTAATCATCCGTCTTCTTTACACCGGGATCAAGGTCATCATTCAAGCTGAATCCTTCGTTGACGA
>PalmExons_Bait_Seq_NW-0082465871-cds-XP-0087925141-15490-half2_27
AGAATGTAGACTGATGGAAGGAATTCATACGTTGTTGGAGGAGAAAGAAGCTAGTCTGGAGGAGTTAGAGGAGGCATTCT
>PalmExons_Bait_Seq_NW-0082465871-cds-XP-0087925381-15516-half1_108
CAACCTGGGGGAAGCATTTCAAGTGGGAGATTTGCGTCAAATAATATTCCATTTGCCATGTCTCAGCTTTCACATGAACA
>PalmExons_Bait_Seq_NW-0082465871-cds-XP-0087925381-15516-half2_513
AGATAATCTTCATAAGACATTTGGTTCCCCATGGTCTGATGAACCTGCCAAAGGAGAGCCTGAGTATTGCATTCCTACTT
>PalmExons_Bait_Seq_NW-0082465871-cds-XP-0087925411-15417-half1_324
GAGGATAATAAGCCCAAAGCTGCGAAAAAGGAGAGACCTTTGTATCTAAAAGACGTCATAGCCCAGCATTTGATCGAAGA
>PalmExons_Bait_Seq_NW-0082465871-cds-XP-0087925411-15417-half2_189
TGTGGATTATTACAATGCTGAGGATGCTGATTCGGAATTTGGAAGCAATGACGAGGCTGATTTGGAGAAGCCTGATTTTG
>PalmExons_Bait_Seq_NW-0082465871-cds-XP-0087925451-15442-half1_448
GTAGCAACAATAACTCTGAGACTTCCATCCCTGGTGCATTGAAGCAGCTAACAGATACTATATTGAGCTCAGTCATTTCG
>PalmExons_Bait_Seq_NW-0082465871-cds-XP-0087925451-15442-half2_196
ATGATTGGAGGAATGCTCAACAAAATACTTGGCCAAATTGCAATGTCGTGGCTCAAAATCCTCAAGTTACTGGGCTAGCT
>PalmExons_Bait_Seq_NW-0082465871-cds-XP-0087925481-15475-half1_726
AAAGGCTCTGATCTTGTGGAAGTTAGAAAGCTACTTGGAGAGCATGCAAAGACCATTATGCTGATGTCCAAGGTTGAGAA
>PalmExons_Bait_Seq_NW-0082465871-cds-XP-0087925481-15475-half2_81
AATTCCGATCGAGAAGATCTTCTATGCGCAGAAGGTGATGATCTTCAAGTGCAACATGCAAGGAAAGCCTGTTGTTACTG
>PalmExons_Bait_Seq_NW-0082465871-cds-XP-0176988091-15458-half1_376
CAGAGTTAGAGATGCTGCAATCACGTCCTTTAGACATAGATGTAGGAGAGGGATCATCAAGAACAGTAGTGCATATTGAG
>PalmExons_Bait_Seq_NW-0082465871-cds-XP-0176988091-15458-half2_243
AAACATGCTTACAGGAGAAGTGCTAGCAATTCAATCAATCGTCGAATCTTGAGGTTCCGAGTGGTTGATGAAAGATCCAC
>PalmExons_Bait_Seq_NW-0082465871-cds-XP-0176988111-15392-half1_560
CTTAGAATATCTTCAGCTTGCGGAAGATCTAGGTGCCTTCCCGATTTGGGTGATCAATAATGGAATTAGTCACAATGACG
>PalmExons_Bait_Seq_NW-0082465871-cds-XP-0176988111-15392-half2_140
TTTGTTTTCTATGCATACACAATTTGACCACACATCACGCACTGGCCCCAAGGTTTTTGTTAGCGAATATGCTGTGACTG
>PalmExons_Bait_Seq_NW-0082465871-cds-XP-0176988151-15413-half1_108
GCGTGTTTCATGCTTCTACTGTACAGATCTTTTCCTTCTCTATTTGCTTTTCTGGTGTCTTCCTCTCCTGTCCTTATCTG
>PalmExons_Bait_Seq_NW-0082465871-cds-XP-0176988151-15413-half2_972
GACTAATTCAAGAGACTACATTGTCAATGCTGCTGAAAGGGAGGGCGATGGCTTTTCTCAGCAGAATATAAATGATTCGG
>PalmExons_Bait_Seq_NW-0082465871-cds-XP-0266611581-15431-half1_54
tcACCATCCAACTATGCACCCCTTTCTTCTCCTAATATGATCCCTGTTAACAAGAGCAAGAAGTCGAAGCCAAAACACAA
>PalmExons_Bait_Seq_NW-0082465871-cds-XP-0266611581-15431-half2_108
GCTTATGATTTAGCTGCTTTGGAACACAAAGGGCCAAACATAGTGACCAACTTTGCTAGCAGTATCTACATGGATTGCCC
>PalmExons_Bait_Seq_NW-0082465871-cds-XP-0266611591-15473-half1_432
TTCGATGTCTCTGCTCTGGCTAATGCATCTGATCTGAACAGTGATGATGAGATCGATGAGAATTCTGATAGCGAAGAAGA
>PalmExons_Bait_Seq_NW-0082465871-cds-XP-0266611591-15473-half2_0
TCGAATTGCCTATGAAGATGAACCACGGCTTATGTTACTGAGGGAGTGGAACTTGTTTGATTCGATGCTTTGCTCTTCTT
>PalmExons_Bait_Seq_NW-0082465871-cds-XP-0266611711-15400-half1_783
TTTTTTGTGGCCACAGCTTTGATTGATATGTATTCGAAATGTGGGCGATTGGATCTTGCGGAGCAAGTGTTTGCTGGTTT
>PalmExons_Bait_Seq_NW-0082465871-cds-XP-0266611711-15400-half2_351
TGAAAATTTGATGCAGTTGGAACCGGAGCATGGAGGCAACTATGTCTTGTTGTCAAACATGTATGCAGATGCTGATAGGT
>PalmExons_Bait_Seq_NW-0082465871-cds-XP-0266611761-15403-half1_594
GGCAATGGTGAAAAACGGCCCAATGAGCTCCTGCAGGGAAATAGTTTCGATTTTCCTGATGCTATATTTGACAGCTTTAA
>PalmExons_Bait_Seq_NW-0082465871-cds-XP-0266611761-15403-half2_351
ACTCAATCATCAGGGAAGAGATCAAGTTCTTCTGTTGTTGCACCTGGCGGCATGGTAGAAAGTTCAGGGCTTAACTTTTG
>PalmExons_Bait_Seq_NW-0082465871-cds-XP-0266611821-15418-half1_351
CCTGCTGCATTCAAGAGTTTCTCATTGTCTCAGAAGGAGAAGACTCTCAATGATCTCATCCAAGATCAATGGCTTTGCTA
>PalmExons_Bait_Seq_NW-0082465871-cds-XP-0266611821-15418-half2_81
GGGGTGAAGGCTCTTACATGTCCAAATGAAGGTTGCCCTGTCCGACTTCATGATTATTGTTTGAAGAAGAAATTTTCTCA
>PalmExons_Bait_Seq_NW-0082465871-cds-XP-0266611841-15427-half1_729
CCATCTTCACCATCATATTGCAAAGATCACCTTAGAACCCACTTATTTCGGGAGGTAAAAGATGTCCATCGACACCTTTC
>PalmExons_Bait_Seq_NW-0082465871-cds-XP-0266611841-15427-half2_135
GAATGAACTGCAATCAAGTTTAGAGAAAGAATTGGACCGAAGGTCCAGCGACTGGTCCACGAAGCTTGAAAAGTTTCAAT
>PalmExons_Bait_Seq_NW-0082465871-cds-XP-0266611861-15438-half1_280
CAAAAAGTGCAAATGGAAGTCAGAGACCATTTAATAAGCCTGGTGGAAGAGGACAGGACACTTGGAGAGAAAGAAAACCT
>PalmExons_Bait_Seq_NW-0082465871-cds-XP-0266611861-15438-half2_308
TTACCGTAAAAGGTGCAGGATTGGAGAGTGAAATCGGTTTGCAGAAGAGTCCATCATTGAATAGAGTGGATGTTGCTGAT
>PalmExons_Bait_Seq_NW-0082465871-cds-XP-0266611871-15439-half1_270
TTTCATCACTCAAAAAGTGCAAATGGAAGTCAGAGACCATTTAATAAGCCTGGTGGAAGAGGACAGGACACTTGGAGAGA
>PalmExons_Bait_Seq_NW-0082465871-cds-XP-0266611871-15439-half2_81
TGGTCAGGTTAAGAGGAATGCTAAAAAGCCGAATCTGACAAGTGAGGCATTCACTGATTCTTCTCCCACTGTTACGAAAA
>PalmExons_Bait_Seq_NW-0082465871-cds-XP-0266611931-15449-half1_168
AGGAAAAGCTTTTCTGACTCTAATTCAAGGCTTGGGGGCTTAAGTTTCAACGAATTCTCGTCCTCCTTACAAGACACTGT
>PalmExons_Bait_Seq_NW-0082465871-cds-XP-0266611931-15449-half2_308
GTCGAAGAATTCCTCAGAGAATTCTTGAACATGACCGGGTCATATGGTTAGGGGATTTGAATTACAGAATTGCCTTGAGC
>PalmExons_Bait_Seq_NW-0082465871-cds-XP-0266611951-15454-half1_270
AGGGTATCTGTTGCCACATGGAATGTTGGAGGAAAACCACCTCATAGTGGGCTAAACCTTAATGATTTTATTCCTGCTGA
>PalmExons_Bait_Seq_NW-0082465871-cds-XP-0266611951-15454-half2_405
GAGCTACTCTGAGACCAGGAAGCTTCTTGAAGACAACAATTGGGATGCTCTTCTTGAGAAGGATCAGCTGAAAATTGAAA
>PalmExons_Bait_Seq_NW-0082465871-cds-XP-0266611961-15453-half1_112
GCTTTTCTGAAACAGACTCTAATTCAAGGCTTGGGGGCTTAAGTTTCAACGAATTCTCGTCCTCCTTACAAGACACTGTA
>PalmExons_Bait_Seq_NW-0082465871-cds-XP-0266611961-15453-half2_364
CTGAGACCAGGAAGCTTCTTGAAGACAACAATTGGGATGCTCTTCTTGAGAAGGATCAGCTGAAAATTGAAAGAGAAGCA
>PalmExons_Bait_Seq_NW-0082465871-cds-XP-0266611971-15444-half1_364
TGTATGTGCTAGGTTTTCAGGAAATAGTCCCTCTGAATGCTGGAAATGTGCTTGTTATAGAAGATAACCAGCCAGCAGAG
>PalmExons_Bait_Seq_NW-0082465871-cds-XP-0266611971-15444-half2_140
AGATGGTAGGGATCTTTGTCACTGTTTGGGTGAGAAGAGAACTAGTCCAACATATAGGACATATGAGACTCTCTTGTGTT
>PalmExons_Bait_Seq_NW-0082465871-cds-XP-0266612111-15479-half1_240
TTTGCTATTTTGCTGGACATCGCGTGGTTCGTACTTTTCTCGCACACAATATGGAATATTACTCCTGATGAGAAACTGGG
>PalmExons_Bait_Seq_NW-0082465871-cds-XP-0266612111-15479-half2_135
TCCAGCTTATTACTCATCTCTTTTTGAGGATGCTCCAGATAAAAGTTGTGCATGCGAGTTCTGTTTGCAGGGTGACAAAC
>PalmExons_Bait_Seq_NW-0082465871-cds-XP-0266612141-15482-half1_420
ATGCAAATAAGTGAAGCGCTTCAGATGCAAATTGAAGTGCAAAGACAGCTACATGAGCAACTTGAGGTGCAAAGGCACTT
>PalmExons_Bait_Seq_NW-0082465871-cds-XP-0266612141-15482-half2_112
TGGGGAATAGTTGCTTGACTTCATATAAAGAACTCCAGAAGGACCGACAGACACATCATGTCAGAGTTGGATTGAGAACT
>PalmExons_Bait_Seq_NW-0082465871-cds-XP-0266612191-15509-half1_513
GTTAGATTAGGGGCAACTGCTGGTCTGAGAAATTTAGGCGATGAAAAGTCCGAAGAAATTTTGCAAGCTGTTAGGGATCT
>PalmExons_Bait_Seq_NW-0082465871-cds-XP-0266612191-15509-half2_691
GTGCCATTGAAGTTGTGTCATCTCAATCTACACAATCACTTGCAATGAAGAAAATTCGGCCCTTGTGGCTTCAATGGTGA
>PalmExons_Bait_Seq_NW-0082465881-cds-XP-0087925651-15531-half1_234
ACGCTGCTTCTCGATCACAAGGCGTTCAGGGACACCATTGATATATTCGTGGAGAGATATAGAGAGAAAAACATCTCTAT
>PalmExons_Bait_Seq_NW-0082465881-cds-XP-0087925651-15531-half2_26
TAGCTATTGGAGCAAAGTTTGTCCCTATGAGAAAGCCAAAGAAGTTGCCTGGTGAAGTCATTTCGGAAGAATATGCTCTA
>PalmExons_Bait_Seq_NW-0082465881-cds-XP-0087925661-15533-half1_837
AGAGGGCAGTATTTTCTAAGGCAGGTGACAAGACATCTGAATGTTGGTGAGACGAATCATGATTTGGAGAAGACAATCGA
>PalmExons_Bait_Seq_NW-0082465881-cds-XP-0087925661-15533-half2_351
GCAAAGTCCCATTTGCATGGTGCAAGGTTTGGGCCTACAGCAATTCATGTTGAATTTAGGAAAGATAGCTTTACTGACAG
>PalmExons_Bait_Seq_NW-0082465881-cds-XP-0087925671-15535-half1_392
CAAACTTTCTGCTGCCTTTTCCTCTAATTGCTTCCACCATCTTCACTTCTCTTTATCTGGAGGTGATTTGAAACAGGGCA
>PalmExons_Bait_Seq_NW-0082465881-cds-XP-0087925671-15535-half2_553
GCACCTGCAGCTTTGATGGGACTGCAATACTTATTACATCAGACCCAAGCTTTCAGCAATGCCGGTTCATACTCACTTGA
>PalmExons_Bait_Seq_NW-0082465881-cds-XP-0087925741-15544-half1_756
GGGCAATACATCTTACCAAATGACCGGAAGGCTGTGACGACCTTTATATCTTCACTACCTATAAGAAAGATAGGGGGAAT
>PalmExons_Bait_Seq_NW-0082465881-cds-XP-0087925741-15544-half2_567
GTTTGCCTCCACCAGTAATGCAGATGGAATAGAAAATATGGGTAATGGGTGCTCAGAGAAGTGTGATAGTGTAGAGACAA
>PalmExons_Bait_Seq_NW-0082465881-cds-XP-0087925751-15550-half1_0
ATGGCCCCAGGAAGTAACAAGAGAAAAGGTGGGAATGCCATTGAAGTATCAAAGAAAGCACCATCTGAAACAAGAACATC
>PalmExons_Bait_Seq_NW-0082465881-cds-XP-0087925751-15550-half2_297
GTATCGGAAATATTGTCTGAGGCGAGAACCACCTTCACACATACAGACCTCTTCAGTACCTAGTGATTTTGTTCAACATG
>PalmExons_Bait_Seq_NW-0082465881-cds-XP-0087925801-15554-half1_243
AGGTCTGTCCTTTACGGAGGTCTTCGGTTAGGCTTATATGAGCCTTGCAAATATATTTGTGACTACATGTTTGGGTCAAC
>PalmExons_Bait_Seq_NW-0082465881-cds-XP-0087925801-15554-half2_108
AGCAATGGCCAGAGCTGGTTGTTTGACTGCATCACAGATGGCAACATATGATGAATCCAAGGAGATAACTTCATTTACTT
>PalmExons_Bait_Seq_NW-0082465881-cds-XP-0087925811-15556-half1_504
AGCAGGAGTTATAATGATACATACTATGTTGATGCTCAGACCGTCTTGAGGTGTCATACAAGTGCTCATCAGGCAGAGTT
>PalmExons_Bait_Seq_NW-0082465881-cds-XP-0087925811-15556-half2_56
TTGCAGCCATGGATTTAAAGAAATCTCTTGAGGGTTTGGCAAAGCATCTTTTTGGTACTGTGGATATGCGCTGGGTTGAT
>PalmExons_Bait_Seq_NW-0082465881-cds-XP-0087925881-15561-half1_252
AAGACCAGTCCTCAGAAACAAATTCAGGATAAGGATCTGGTTGAGTGCCTAGAAAGTGGGGTTCAATTTTGGACAGACTT
>PalmExons_Bait_Seq_NW-0082465881-cds-XP-0087925881-15561-half2_196
ATTATCCATGGAGCCCTTCATTCAGGTGATCATCGGGCTTCCATTTCACAAGTGAAGGATGCAATAAATGCTTCATACCT
>PalmExons_Bait_Seq_NW-0082465881-cds-XP-0087925951-15567-half1_448
TGGATGGAAGCATGGCTCCTCGTCTGAAGATATGTGATTTTGGGTATTCAAAGTCATCAGTTCTGCATTCACAACCAAAG
>PalmExons_Bait_Seq_NW-0082465881-cds-XP-0087925951-15567-half2_28
TCAAGAAGGAGTATGATGGCAAGATTGCTGATGTGTGGTCTTGTGGAGTGACTCTCTATGTAATGTTAGTGGGAGCATAT
>PalmExons_Bait_Seq_NW-0082465881-cds-XP-0087925961-15569-half1_891
CTATCTCAGCTTGAACAGCTTATTTTCAGATTACCTGGATGCAAGACGCTCGTTGTGTCAAGGTTCAAATTCCCTACACT
>PalmExons_Bait_Seq_NW-0082465881-cds-XP-0087925961-15569-half2_0
ATGGCAGCAAGCATTGAATGTCTGTCGGGCAAAGTTAGGGAGTGTTTTTTAGATCTAGGCTCCTTTCCTGAAGACAAAAA
>PalmExons_Bait_Seq_NW-0082465881-cds-XP-0087925971-15570-half1_378
TTCCAAGCAAAGGCTGCTGAAGTCGCAAATGAAGTTAATTCATGGGTTGAGAGTGTTACAGCTGGTCTTATCAAAGAGCT
>PalmExons_Bait_Seq_NW-0082465881-cds-XP-0087925971-15570-half2_27
TAGTGAAAAAAAGCAATTTGTCTCCGCGCATAATGGCTTCAAAGTCCTTAGGCTTCCTTATAAGCAGGGTGAGGATAGGA
>PalmExons_Bait_Seq_NW-0082465881-cds-XP-0087925981-15572-half1_189
TGCGTCACCAACGACAACATGATCGTCGATGTTATCAATAAGATCGACGAGCCTATACTCATAACTTGGAATGGGATCAA
>PalmExons_Bait_Seq_NW-0082465881-cds-XP-0087925981-15572-half2_405
TGCTGTACTGGGTACCCCGGTCATGAGGTTTAATCTTCATGACTTCATTGAAATCGTCTTCCAAAACACTGAAGATTCCA
>PalmExons_Bait_Seq_NW-0082465881-cds-XP-0087926081-15585-half1_216
GAGAACGATCTCACAGATTACTGTTCAATACTTGAAGGCGATGAGTCCTACAGCTGTTGGAGGGCCTATTTTGAACTTAA
>PalmExons_Bait_Seq_NW-0082465881-cds-XP-0087926081-15585-half2_236
GACTACTTAGAAGCAAGGGTAGACTTCCTGCTTGGTATACACAAGCCCCAGAACATGAAACTGATTTGAGTTGCTTCTAG
>PalmExons_Bait_Seq_NW-0082465881-cds-XP-0087926091-15586-half1_675
GTCAGCAGAGGTTCTGCGTTTAAATTGCTTGCCGAATCTTACCCATTTCACACAAACAAGAAGCTGTTGACCATGTTTGA
>PalmExons_Bait_Seq_NW-0082465881-cds-XP-0087926091-15586-half2_351
GCATCCAGAAAAAGGCCAAATGAATGCAGATTTCCAGAATATCAGTGAGATTCAGGAAGAGCCTGTAACCAAAGAAGCAG
>PalmExons_Bait_Seq_NW-0082465881-cds-XP-0087926231-15607-half1_616
AAGCAGATGAAGAAGACTCTGATTTAGATCTGGCATGGAAAATGCTAGATGTTGCTAGAGCAATTGTTGAGAAGCGCCCA
>PalmExons_Bait_Seq_NW-0082465881-cds-XP-0087926231-15607-half2_448
GAAGTTATGAAAATGTTTGCTTCCAAATCAACATCCGGCGAGAACAACCTGCCAGAGAGTGTAGCCAGATCTTTATCTTC
>PalmExons_Bait_Seq_NW-0082465881-cds-XP-0087926241-15609-half1_476
TGGAAGCTCAAAGGCTTCTGCTTGTGATGATAAAGAAGACATTCCATGTGGTAATAATGAGGAATCTGGAGAAGGTAGCG
>PalmExons_Bait_Seq_NW-0082465881-cds-XP-0087926241-15609-half2_448
AAGTTATGAAAATGTTTGCTTCCAAATCAACATCCGGCGAGAACAACCTGCCAGAGAGTGTAGCCAGATCTTTATCTTCG
>PalmExons_Bait_Seq_NW-0082465881-cds-XP-0087926251-15608-half1_432
ACAAACCTGCAGAAGGATAGAACCACTAGTGGTGCAGAAAATAGTGGAAGCTCAAAGGCTTCTGCTTGTGATGATAAAGA
>PalmExons_Bait_Seq_NW-0082465881-cds-XP-0087926251-15608-half2_108
ATGTTTGGTGTTGGAGCTTGGGTCAAAAATTGAAGAGGCTATTCCCTATTGTGAAAAGGCTATTTCCTTGTGCAAATCCC
>PalmExons_Bait_Seq_NW-0082465881-cds-XP-0087926262-15517-half1_168
TACCAGTTGGAGGTTCCATTGGGGAGTAGTGAGGTACTTAATCGACAGGTGGTGAAATCTGATTCTGCAACTATTAAGAT
>PalmExons_Bait_Seq_NW-0082465881-cds-XP-0087926262-15517-half2_504
TTGGAAGAACCTTGGACTTTGATTATTGATGATGCATTGGCGAGTTCCTTTGTTTCTCCTACCACAGACTCCATAGCAGA
>PalmExons_Bait_Seq_NW-0082465881-cds-XP-0087926281-15532-half1_420
AACCCTCCAAATGTAGATCCCATAAGCTTGAATGACATGACTAACAGTGATGATATGGGAGACTCCGGCATGAATATCTC
>PalmExons_Bait_Seq_NW-0082465881-cds-XP-0087926281-15532-half2_56
TAAGACTTCGAAGAAGGTGCAATCAAAGAGAGCTGAGAAGAGTACTAAAAGTGGCGATGAGGAAGAGAGCAATGTTGTTG
>PalmExons_Bait_Seq_NW-0082465881-cds-XP-0087926301-15540-half1_0
ATGGAAGATGTGGATTACTCTGTTTCCATTGCCAACCTCATCTGCCAAGAGAATGGAATTGATTTGGATGCAGATGATGG
>PalmExons_Bait_Seq_NW-0082465881-cds-XP-0087926301-15540-half2_196
TCAACTATAGCTGCAGCTGCCTTGTTAGCTGCATCGAGCGAAAGATACACAAAAGAGTTGTTGGAGTCTAAGATAAGTTC
>PalmExons_Bait_Seq_NW-0082465881-cds-XP-0087926331-15546-half1_540
CATATCGGTCGCGTAAATCCGGAGCACAATGATATACAATTGAATGGATCTGCTTTTAGCCATCATAGGAAGGTGTTCCA
>PalmExons_Bait_Seq_NW-0082465881-cds-XP-0087926331-15546-half2_945
ATTGCACCATGTTTCTCCGCTTATCCAAATTACATTGGGCCAAGTCTGCCTGGCTCTACGACAAAGATTTTGAATGGTAT
>PalmExons_Bait_Seq_NW-0082465881-cds-XP-0087926431-15600-half1_135
TCGGCACTCAATTCTTTGATGGACGACTCTGTGTCTCTAGAATTCAAAAGTTTTAAGGTTGGGGAAGTCCATATTCGGGT
>PalmExons_Bait_Seq_NW-0082465881-cds-XP-0087926431-15600-half2_486
TCAACCTACCCGATTCAAATTTCAGTTGCAGCTTCTTCTATCTTTGCATGGAGAACCCGTGCTGTATCCTTTAAAGCAGA
>PalmExons_Bait_Seq_NW-0082465881-cds-XP-0176988261-15547-half1_918
CCTAGTGCACCTCCATCACCATTGCATTCAAAGATGTTCCCAGACAATCCTGTCACATGGCATGAAAGTAATAACAATGT
>PalmExons_Bait_Seq_NW-0082465881-cds-XP-0176988261-15547-half2_675
CTTTCGTAGGAATCCAGCAGAAAGGCCAACAGCAAACATGTTGCTTGAACATCCTTTTATACGAAACTCCCACCATTACA
>PalmExons_Bait_Seq_NW-0082465881-cds-XP-0176988321-15541-half1_1242
TATTTGCTTGACAATCCACAGAGCCATGAAATAATGAAAATTCTCCTCCCAAGATTGGGTTGCATGCTTTCGGATCCCGT
>PalmExons_Bait_Seq_NW-0082465881-cds-XP-0176988321-15541-half2_378
GTTGCTGCTGCAGCAGCATGGCAAGTGAAAAAACTGCTTACCAGTGACGATACTCGAAATAATGTGCTAAAATCTCCAAA
>PalmExons_Bait_Seq_NW-0082465881-cds-XP-0176988481-15522-half1_513
GAACTTCTGTCAATTTGGAATGAAAGGGAAAAGAAATTAGCAGAAGATGGCGCTGGGTCTCTGACACTATGCGAAGTCTT
>PalmExons_Bait_Seq_NW-0082465881-cds-XP-0176988481-15522-half2_405
AAATTTGGATACTCCAAAGAGCAGGTTTATCTACTACTATCTTGCTGCCCATGCGAAGGGAGGATTTCAGGAATTGTGGA
>PalmExons_Bait_Seq_NW-0082465881-cds-XP-0176988491-15576-half1_594
GCATCAAAAGGGATTCCGATTTCATCCACGCCACCAACAGTTGTTAATACAGCTGAAGTGCCTCGTTTTGAACTTAAAGA
>PalmExons_Bait_Seq_NW-0082465881-cds-XP-0176988491-15576-half2_405
ATTGAGGCTTCCGTTCTTCTCACAAAGATTGAGGAAGCACAAGAAACCATGAGAGATGCTGATGTTACGATCAATGCACT
>PalmExons_Bait_Seq_NW-0082465881-cds-XP-0266612291-15583-half1_972
TTGATGCTGTTCACGGCGGATGGTTCGCCAATGAGTAATAATACTAAATTTGTGGATTTACATCCGGATTCGCAGAAGCT
>PalmExons_Bait_Seq_NW-0082465881-cds-XP-0266612291-15583-half2_108
ATTCTTCAGGAACTAGGAGGGATCACTACGGCAATAGAAAGAGAGAAGTTCTCGGTGCAAGATCTGATGAAGAAAGTGAA
>PalmExons_Bait_Seq_NW-0082465881-cds-XP-0266612311-15587-half1_81
TCAACGGTACGTGCCTTGAACAAAGAATCAGGCATAAAAGCAGTTTGCAGAGAAGGGGAAATTGAACAAACACTAAACGC
>PalmExons_Bait_Seq_NW-0082465881-cds-XP-0266612311-15587-half2_162
AACGAAGGTATTCGGGTACGCATAATTGGTGATTCCTCAAGACTCCCAAACTCTCTACAAAAGATTGCCAAAGAGACACA
>PalmExons_Bait_Seq_NW-0082465881-cds-XP-0266612341-15534-half1_324
ATTGTAGCCGAGCTTATTCCTCGATATGCTTCATACTGCCCTACTGCTCTTGAAGCAGCAGTTAAAGTGTCCATCAATAT
>PalmExons_Bait_Seq_NW-0082465881-cds-XP-0266612341-15534-half2_189
AATTGTGCACATCAGGTATCAGCGTAGGGAGAGTGGGTCTCATTTGTACCCAAATAAAGGCTTAACACTGAATGCATGTA
>PalmExons_Bait_Seq_NW-0082465881-cds-XP-0266612351-15536-half1_0
ATGATGAGAGGGTTGGAGTTTTACATGAGACTGATGCGAGATTCAGGTAAGAAGGGAGAAGGTGTACTTAATGACAGATG
>PalmExons_Bait_Seq_NW-0082465881-cds-XP-0266612351-15536-half2_0
GCTGGGCTTGGAAGTAGTATTTACTCCTACAGAAACACAGGTTGTGAAAACATTGGGACTGCAAGAAGTGATTGATGCTG
>PalmExons_Bait_Seq_NW-0082465881-cds-XP-0266612361-15542-half1_270
GAAGCTTCACGTGACCTTTCAAAGATATGGCTGCACATTGACATGGATGCTTTCTATGCTGCTGTTGAGACATTAGAGAA
>PalmExons_Bait_Seq_NW-0082465881-cds-XP-0266612361-15542-half2_459
CTCTCTTTCATATGAAACAAATGATGTACTTGCATCCAACCAGCTGTCTTGTGGACTCAAGTTTGCCTCCACCAGTAATG
>PalmExons_Bait_Seq_NW-0082465881-cds-XP-0266612381-15558-half1_756
ACACCAGTATTGCTTTATGCTGCAAGAGATCCTGGTGCTTATGCATTTCCTGTGAGCCAGAAGGAATCTATAACAAGAGT
>PalmExons_Bait_Seq_NW-0082465881-cds-XP-0266612381-15558-half2_56
AACTGCAACCTCGGCATATGTTTCTGGTGCTGTTGATGTTGGTGAGATTGTACACATTTTAGCAGGTCAAGAAAGGCAAA
>PalmExons_Bait_Seq_NW-0082465881-cds-XP-0266612411-15568-half1_252
GTTATTCTGACTCCAACTCATCTGGCTATTGTTATGGAATATGCTTCTGGTGGCGAGCTTTTTGAGCGCATATGTAATGC
>PalmExons_Bait_Seq_NW-0082465881-cds-XP-0266612411-15568-half2_0
CAAGTATGTCACCGTGATTTAAAACTGGAGAACACCTTGTTGGATGGAAGCATGGCTCCTCGTCTGAAGATATGTGATTT
>PalmExons_Bait_Seq_NW-0082465891-cds-XP-0087926451-15610-half1_324
TGCTTCGTTCAGACTGAAGAGGTTCTTTCTGTGAAAATTATCCGAAATAAGCAGACTGGGCAATCGGAGGGTTATGGTTT
>PalmExons_Bait_Seq_NW-0082465891-cds-XP-0087926451-15610-half2_0
AAAGTTGTTGCAGATAGAATTACTGGGCGATCCAAGGGCTATGGCTTTGTTAGGTTCGCAGATTTAAATGAGCATACACG
>PalmExons_Bait_Seq_NW-0082465891-cds-XP-0087926471-15611-half1_594
TGCTTATATGTACTATCAGCATCTCAGAGGACTGAACTTATACGGGCTACATTAGCAACACTGCATGCCTTCTTGTCATG
>PalmExons_Bait_Seq_NW-0082465891-cds-XP-0087926471-15611-half2_297
GAATCGGTTAGCCATATGATACATGCAGAATCTGATCCTGCAAAGAGGGATGAGTATTTGAGAAGGTTAATGGACCTTCC
>PalmExons_Bait_Seq_NW-0082465891-cds-XP-0087926511-15619-half1_702
TTCCTGTTCCTTGAGAACTACGGTGTGAGGAAATTAGAAGCTGTTTTTGCGTTTCTCATCGCAACAATGGGCATTTCCTT
>PalmExons_Bait_Seq_NW-0082465891-cds-XP-0087926511-15619-half2_54
GCCCCACAATGTATTCCTGCACTCTGCTCTTGTACAGTCAAGAAAGATTGATCCTAACAATGAAATCTGTGTTCGAGAAG
>PalmExons_Bait_Seq_NW-0082465891-cds-XP-0087926611-15629-half1_252
GTTTTGAGCTGGAAACCTCGTGCATTATATTTTCCAGAATTTGCAACAGCAGAACAGTGTCAGGCTGTAATGCGAATCAC
>PalmExons_Bait_Seq_NW-0082465891-cds-XP-0087926611-15629-half2_280
TTGAAGGTGAAACCACGCCAAGGGGATGGTCTTTTATTTTATTCGCTGTTTACAAATGGCACAATCGACCCAACATCACT
>PalmExons_Bait_Seq_NW-0082465891-cds-XP-0087926731-15639-half1_364
GAAAGTACAGCGAGGTCTTCGAGGGAGTTCATTGCACGAACAATGAGAAATGCATTATTAAGATTCTAAAGCCGGTGAAG
>PalmExons_Bait_Seq_NW-0082465891-cds-XP-0087926731-15639-half2_140
GAGATACTTCAAGGGTCCGGAGCTCCTAGTTGATCTGCAAGATTATGATTATTCTTTGGATATGTGGAGCCTTGGTTGTA
>PalmExons_Bait_Seq_NW-0082465891-cds-XP-0087926761-15641-half1_378
CAAGCTCTACCAGTTTTTGGTGTTGGGGTTGCCTTTATCGATGAAAGCATTTTTTCTCACAACCCATCAGATGAGACAGA
>PalmExons_Bait_Seq_NW-0082465891-cds-XP-0087926761-15641-half2_405
CTCTGATGTTCTTTGTCCAATATGCGAAGGCCCACTTAGTGAATCAGAAATCCAATGTTTGGAAAGCATTCAGAGCAAGG
>PalmExons_Bait_Seq_NW-0082465891-cds-XP-0087926771-15644-half1_432
CGCAGACAGGAAGTTTATGGAGCAAATAGGTTTACTGCAAGCAAGGTTCAGAGTTTTTGGGTATTTGTATGGGAAGCACT
>PalmExons_Bait_Seq_NW-0082465891-cds-XP-0087926771-15644-half2_189
GGAGAATACCATGTGCACTGTAAAGGTGCCTCAGAACTCATTTTGGCTGCTTGTGACAAGTTTATAGATCCTTCAGGTAA
>PalmExons_Bait_Seq_NW-0082465891-cds-XP-0087926781-15646-half1_459
AGGTTTACTGCAAGCAAGGTTCAGAGTTTTTGGGTATTTGTATGGGAAGCACTTCAAGACACAACACTCGTCATTCTTGC
>PalmExons_Bait_Seq_NW-0082465891-cds-XP-0087926781-15646-half2_81
CACAGGTGGTGAAGTTGTGATCAACCAAGACGGCAAGCTTGAAATCTTAGGAACACCAACTGAGATTGCTTTATTGGAAT
>PalmExons_Bait_Seq_NW-0082465891-cds-XP-0087926851-15654-half1_756
TCTGGCATTGTTCCTCAGGGTTTTCAACATTGGTCATCCCCAGAGGTCCCTTCTAAAGATATGATGACAATTTTTTCACC
>PalmExons_Bait_Seq_NW-0082465891-cds-XP-0087926851-15654-half2_297
TCGGTGGTTCGCAATTTCACTCGTCATATTCTCAAGGGGCTGGCTTACTTGCATAGTAAAAAGATAATGCACAGGGATAT
>PalmExons_Bait_Seq_NW-0082465891-cds-XP-0087926971-15667-half1_216
CTGGCTACTCTTCTTGTTCCTCTAATGGGCGGAAACAATGGGGATAAGGCACGGATTATTCAGACTTTTCTATTTATGAG
>PalmExons_Bait_Seq_NW-0082465891-cds-XP-0087926971-15667-half2_459
ATTCATTCAGTTCGCTAACAACAACTCCATGAGGAACCTCTACATACTGGGCCTTGCACTTTTCCTTGGTATATCCATTC
>PalmExons_Bait_Seq_NW-0082465891-cds-XP-0087927001-15664-half1_252
GTTATTCTAACTCCAACCCATTTGGCCATTGTTATGGAATATGCTTCTGGTGGTGAGCTTTTTGAGCGCATTTGCAATGC
>PalmExons_Bait_Seq_NW-0082465891-cds-XP-0087927001-15664-half2_56
TGATGTGTGGTCTTGTGGAGTGACTTTATATGTGATGTTAGTGGGAGCATATCCTTTTGAGGATCCAGAAGAGCCCAAAA
>PalmExons_Bait_Seq_NW-0082465891-cds-XP-0087927071-15677-half1_378
CAGCAGAGTCTGCTCAATCAATTGTCTTCTGCTGCAAAGCCAGCAGCTATCAATCAGTTTCCTGCTCTTGTTAATGAAAT
>PalmExons_Bait_Seq_NW-0082465891-cds-XP-0087927071-15677-half2_351
ATAGAACACTGGGACACTAGATGCAGTGTAACTGGACAAACATGCAGGGAAACCTCACAATCATATAGTCATGTCAACTC
>PalmExons_Bait_Seq_NW-0082465891-cds-XP-0087927091-15676-half1_243
GGAACATTACAACCTCATCTAAGGCAGCACCCAGGTTTTAACAACATGCAGTTGTGGCAACAACAGTTGATGTACAACAA
>PalmExons_Bait_Seq_NW-0082465891-cds-XP-0087927091-15676-half2_54
CATAATAAAGGAATTGGTCAAACAAGTCAGGATATGCTTGAGCTTCTTCACAAGGTGGACCAGTCAAGGGATGTCAAAGC
>PalmExons_Bait_Seq_NW-0082465891-cds-XP-0087927111-15678-half1_297
GCCATGCAAAATTTGACAAATGGTATGATGTTTCCAAATGACCAAGGCCAAACAATTCAAGCGATGGGGTTTGTCCCACA
>PalmExons_Bait_Seq_NW-0082465891-cds-XP-0087927111-15678-half2_324
TTCCAGTTACAGCAGCAGTTGCAGCAACACCACATGTCTATAGCATCTGGAAATGAGACAATGGAGTTATCTGCAAAAGT
>PalmExons_Bait_Seq_NW-0082465891-cds-XP-0087927131-15680-half1_84
GCCCTAAAATATTTGGATTTGACCCTGAAATCTGGTTACATGTTGTCATCGAGTGTTTTCTCGGATTGTGTACGGAGCTG
>PalmExons_Bait_Seq_NW-0082465891-cds-XP-0087927131-15680-half2_28
CTTTATATCCACTGGTTGTTGCTTGCTGCAAAAACGGCTTCTCGACATTGGACTCGGTGTATATTCAATTGGAGAACTTG
>PalmExons_Bait_Seq_NW-0082465891-cds-XP-0087927211-15683-half1_140
TGCCAACCTGTCCAAGAAGGAAAGTGAAATGAAGGGAATAAATTTGGTTGCAGTACCAGATGGATTGGATCCTGAAGAAG
>PalmExons_Bait_Seq_NW-0082465891-cds-XP-0087927211-15683-half2_448
TCCTCAACCAGAGCTACATTTGCGATGTTTGGAGGATTGGTTTGCAGATGACAGCTAATAAGAGTGGGATCATAACAAAG
>PalmExons_Bait_Seq_NW-0082465891-cds-XP-0087927241-15690-half1_420
CCGTATGTGACCCTTTACCATTGGGATCTTCCACTCGCATTGCATGACAAATATAATGGATGGCTCGATCGTCAAATTAT
>PalmExons_Bait_Seq_NW-0082465891-cds-XP-0087927241-15690-half2_140
ATTATCCAAGTTCAATGAGGACAAGAGTTGGAAATAGGTTGCCAAAGTTTTCAACTGCAGAGGCTGCTCTGATTAAGGGG
>PalmExons_Bait_Seq_NW-0082465891-cds-XP-0087927441-15715-half1_486
TTTGCTGCAAGTGCAATTCCAAAAGGCATCCATTGTCTCTCTTTACGTCTGACTGATGAGTATTCTTCCAATGCTCATGC
>PalmExons_Bait_Seq_NW-0082465891-cds-XP-0087927441-15715-half2_216
TCCAATCCTCAACAAGGTGGTCTTTCTTGATGATGATGTTGTTATTCAGCGTGACTTGTCACCTTTGTGGGAAATCGATC
>PalmExons_Bait_Seq_NW-0082465891-cds-XP-0087927481-15719-half1_756
AAGGATTTGACTGCTATGGCACGTGAAGGGAAACTTGATCCAGTTATAGGGAGAGATGATGAAATCCGTAGATGCATACA
>PalmExons_Bait_Seq_NW-0082465891-cds-XP-0087927481-15719-half2_54
GGAGCGTCTATCTTTAACTAATGATACAGACAAAGCTTCAAAAGATAGATTGAGCCGCCTTGAAGCCGAATTGGCACTCT
>PalmExons_Bait_Seq_NW-0082465891-cds-XP-0087927511-15723-half1_81
CTTGCAATCCAGAAGGCTTTGGGGAAATCTTCCAACATAGCCCACTCGTTTTCTCCACACTCTCAGACTTATAATAATGA
>PalmExons_Bait_Seq_NW-0082465891-cds-XP-0087927511-15723-half2_378
ATTCGTCAAAGGCTTATGGCACTTAAGCATGAATATACGGAGCCTCCAGTTGTTGCTGAGAATATAGGGATTGGTTACAG
>PalmExons_Bait_Seq_NW-0082465891-cds-XP-0087927531-15724-half1_216
TCCAAGCCACTGGAGATGTCAGGAATTAATTGTCTCCTCTTCCCTAAAAGAAGGGACAATCTGGCAACTTTTTCGAGTTT
>PalmExons_Bait_Seq_NW-0082465891-cds-XP-0087927531-15724-half2_0
AAACTCAGGCAGAATGCTTTTAGAGGGACAAAAATTACTTATGACCTGCTCATCAGCACTTTTGTGCAGTGTGGTCAGAC
>PalmExons_Bait_Seq_NW-0082465891-cds-XP-0087927541-15725-half1_459
CAAAAATTTTCACAGTGTGTTGGTAATCATTGGGTGCCTTCTGTGGAGGGGCATTATTCTGACGAGCAAGTTGATGAGTT
>PalmExons_Bait_Seq_NW-0082465891-cds-XP-0087927541-15725-half2_486
TTAGAAGGCAATAGCTCAGAAATTACAGAAGGTGGACAGTATGGCACTGTTAGTTGCAAACTTGACAAAGGCACTCCAGA
>PalmExons_Bait_Seq_NW-0082465891-cds-XP-0087927551-15729-half1_27
ATTTCTGCGACAAAGGGTGGAATGATGTTGGTCGTAAAGCAGTACCGCTGCACACACTCATCAACTTGTATATGTATGAA
>PalmExons_Bait_Seq_NW-0082465891-cds-XP-0087927551-15729-half2_27
GGGAAAAGTTTTCTTATTCCACAATGCAGAACAGATGTACTGTATGTATCAGACCCTTGCGAGCATCTTGATCAGGGAGA
>PalmExons_Bait_Seq_NW-0082465891-cds-XP-0087927611-15735-half1_0
ATGTGGAGTTTTGCATCAAATGCCATCGCCGGAAGTTTAAGCCCAAAGAAGACCTACCAAAAATCAAGTGCATCCAATCT
>PalmExons_Bait_Seq_NW-0082465891-cds-XP-0087927611-15735-half2_189
ATCGCTTGCGTTCTTTGTTCGCGTAACTGCTAAGTTCCCACTCATAATCATCTTTCTTCTCATAGTCCTGTATGCCATCC
>PalmExons_Bait_Seq_NW-0082465891-cds-XP-0087927671-15631-half1_567
CCAAGGCAACCATGTGAAATAGAAATATCTGCTTCCATTGGAGGAAGATCCACTCACACAGTCACTGCTTCTTTTGAAAC
>PalmExons_Bait_Seq_NW-0082465891-cds-XP-0087927671-15631-half2_432
TCTTCAGACCATGAACAGGAGATCATGTCACATGAGAAGGAATGCAAACAGTCGAAAACTTCTCAAGGTCTGAATGAGGA
>PalmExons_Bait_Seq_NW-0082465891-cds-XP-0087927761-15736-half1_783
ATCCTTCCCTTACCCCAGATAATCTTGTGGTTGGTGCTGCCAAAATTGATTAGAGAGGAAGAGCTCAAGCTTATAACAAC
>PalmExons_Bait_Seq_NW-0082465891-cds-XP-0087927761-15736-half2_135
CCTGTCATATCCAGCAACTCACTTGCTGTTAAGATTCTTTACCCTATATTTTGGGGCCTTATGACTCTCAGCACTTTTGG
>PalmExons_Bait_Seq_NW-0082465891-cds-XP-0176988611-15720-half1_486
GAAGATTCAAATAATTCTGCAAAGGACAAGCATGGTGAGGTAGTGGATGGTGGTTCCCAAGAACATGGACATGCTGTAAA
>PalmExons_Bait_Seq_NW-0082465891-cds-XP-0176988611-15720-half2_135
GCTGAAAGGCTTAGTGAAAGTGAACAACGTCGGAAATATTACCTGGAGCAAATACGCGAGAGAGCTTCAATGGATTTTAG
>PalmExons_Bait_Seq_NW-0082465891-cds-XP-0176988681-15698-half1_837
AATAGAGAATATTGTAATGGGGTTACTGATGTTGGCGACCAACAACAAAGTAGTGAAAGTGGCTGCAAGGGGGAGATGAA
>PalmExons_Bait_Seq_NW-0082465891-cds-XP-0176988681-15698-half2_27
TCTTCTAAATCCAATACAGGTATCTGAGTTGAGTTCAACACAAGGGCCGGAGGCAGGACTATTCTTATTCAGAAAGGCAT
>PalmExons_Bait_Seq_NW-0082465891-cds-XP-0176988701-15689-half1_224
CAGCAATGCTGATGTTGCTGTCGATCAATACCATCGTTTTGAGGAAGATGTACAACTTATGTCGGATATGGGAATGGATG
>PalmExons_Bait_Seq_NW-0082465891-cds-XP-0176988701-15689-half2_140
GGATTATCCAAGTTCAATGAGGACAAGAGTTGGAAATAGGTTGCCAAAGTTTTCAACTGCAGAGGCTGCTCTGATTAAGG
>PalmExons_Bait_Seq_NW-0082465891-cds-XP-0266612501-15633-half1_0
ATGAAGTTCCTGAAGCACTACGATAAAGAACGAGTAAAAATGGCCATCCTGAAGCATGAAGAAACCTTCAGACAGCAGGT
>PalmExons_Bait_Seq_NW-0082465891-cds-XP-0266612501-15633-half2_0
AATGCTGAAGAAGATGTGATGTTAGAGATCGAACAAGAAAGTGACGTAGAGCTAACGCTGGCCATAGGAGGCAGCCGGAG
>PalmExons_Bait_Seq_NW-0082465891-cds-XP-0266612521-15643-half1_140
AGAGTATATGGAGAAGTTGGTCTTTAGAGAGAGCAGCTTTGAGAGTCGAAGCCATGACCTTTTATCCTGTTCTGATACCT
>PalmExons_Bait_Seq_NW-0082465891-cds-XP-0266612521-15643-half2_140
TATAGCTGCAGCTGCCATACTGGCTGCATCCAGCAAAAGATTTACAAAAGAATTGCTGGAGTCTAAGATGAGTGATCTTC
>PalmExons_Bait_Seq_NW-0082465891-cds-XP-0266612531-15616-half1_243
GAGCCACAATCGCTCAAAAATTTGAAAGCTATTTGCCTAGAAAATATCCAAAGCTGCGGGCAACTTCCATCTCTTGGACA
>PalmExons_Bait_Seq_NW-0082465891-cds-XP-0266612531-15616-half2_378
ATCCCGCCCTCACTTGAAACACTCCAAATCATTGACTCAACTGAACTCATATTGTTTGCTGGAGAGGAGCAATTATGGTT
>PalmExons_Bait_Seq_NW-0082465891-cds-XP-0266612551-15621-half1_675
GGTCCTATCCCTTCGACCCTTGCTAACTTGACCAACCTAAGATTCCTCTTCCTTTACAGAAATCAGTTCTCTGAAAATCA
>PalmExons_Bait_Seq_NW-0082465891-cds-XP-0266612551-15621-half2_54
TTCAAGATTTCAGGAAACCTACTTACTGGGAACATACCCCCCGAATTCGGAAAGTTGCTTCAATTAAGTGTCCTGGATCT
>PalmExons_Bait_Seq_NW-0082465891-cds-XP-0266612581-15738-half1_27
AGGCTGAATCCTCCTATGTTTGATGGTGGAGCTGATTATTTAGCTGCCGAGACTTGGATTCGGGAAATAGAAGAAATGTT
>PalmExons_Bait_Seq_NW-0082465891-cds-XP-0266612581-15738-half2_108
TGATCAAAGCAAGGCCAATAGATTCGAGCAAGGCTTGAGATACGGGATTCGATCCCGGTTGTCAGTTCTAATTTTTAATA
>PalmExons_Bait_Seq_NW-0082465891-cds-XP-0266612591-15612-half1_594
TGCTTAGATTATTGGAACTCATTTGTCCTGGACTTGTTTGAGAGTCACCACAATTTGGAAAACCCTGCAGTTGCTGCAAG
>PalmExons_Bait_Seq_NW-0082465891-cds-XP-0266612591-15612-half2_297
TTGGACATGCTAAGTGTATACAGAATGTACAGTGAGCTTATATCTAATAGTATAGCTGAAGGGGGGCCCTTCGCTTCAAG
>PalmExons_Bait_Seq_NW-0082465891-cds-XP-0266612641-15630-half1_243
CCGTTTCAGGTTTTGAGCTGGAAACCTCGTGCATTATATTTTCCAGAATTTGCAACAGCAGAACAGTGTCAGGCTGTAAT
>PalmExons_Bait_Seq_NW-0082465891-cds-XP-0266612641-15630-half2_0
GACTATATTGAACGAAAAATTGCAAGGGCTACAATGATCCCAAGAGACCATGGGGAGTCATTCAATGTCTTGCGCTATGA
>PalmExons_Bait_Seq_NW-0082465891-cds-XP-0266612661-15645-half1_135
GCATTGAGGCGCAGACAGGAAGTTTATGGAGCAAATAGGTTTACTGCAAGCAAGGTTCAGAGTTTTTGGGTATTTGTATG
>PalmExons_Bait_Seq_NW-0082465891-cds-XP-0266612661-15645-half2_0
AATTCTGCAAAAAAGAGAATGGTAGTAGTACTCCAACTCCCTGAAGGAGAATACCATGTGCACTGTAAAGGTGCCTCAGA
>PalmExons_Bait_Seq_NW-0082465891-cds-XP-0266612731-15665-half1_324
AAGTCATCTGTTCTGCATTCACAACCAAAATCAACTGTTGGAACTCCTGCATACATTGCCCCTGAAGTGCTACTCAAGAA
>PalmExons_Bait_Seq_NW-0082465891-cds-XP-0266612731-15665-half2_162
GCTATGAGGATAACAATCCCTGAGATACAAAACCATGAGTGGTTCTTGAAGAACCTTCCTGCTGATCTGATGGATAACAC
>PalmExons_Bait_Seq_NW-0082465891-cds-XP-0266612821-15699-half1_648
CTTGGACCATTTAAACGCCTTGTTTTATCACCTCTCTTTGTAAAAGACTTGAGCAGTGCAGGAGCAGGTGGTTTTCTAAG
>PalmExons_Bait_Seq_NW-0082465891-cds-XP-0266612821-15699-half2_162
GGTCAGCGAGGAGAATCACTTAGGCACCGTTTACACATTCTTCTAAATCCAATACAGGTATCTGAGTTGAGTTCAACACA
>PalmExons_Bait_Seq_NW-0082465891-cds-XP-0266612871-15708-half1_196
ATGATTCAGGAGGGTTAGAAAACCAGTCAGTGCAAGAACTAGAAAACTATGCTGTATGTAAGGCTGAGGAGACTACACAG
>PalmExons_Bait_Seq_NW-0082465891-cds-XP-0266612871-15708-half2_28
ATTTTCTCTAAGCCTTGGAAGCCAAAGAAAACTCGCCAGATTAAGGGGCCTGTTCCTGGAGTTACAAGAGATGATTCATT
>PalmExons_Bait_Seq_NW-0082465891-cds-XP-0266612911-15713-half1_336
GGGGTTAAGCTCGTAGATGTTCCAAATGGTAGAAAAGATGCTGCTGACAAGGCTATCTTGATTGACATGTTTCTGTTTGC
>PalmExons_Bait_Seq_NW-0082465891-cds-XP-0266612911-15713-half2_56
TTATTTAACTTCCTCAAGGTCTCAAAGTCTACCATCTGGTCTAAGTGAAGGTCCAGTAGGGGATCAGAATAGTAGAGAAG
>PalmExons_Bait_Seq_NW-0082465891-cds-XP-0266612921-15718-half1_308
GTATAAAATAGGGGAAGAACCTGCCACCTGTGAAGACTTCAAGCTTGACAAAAATGGGCTGTTTGGATTCTCTAAAGGCT
>PalmExons_Bait_Seq_NW-0082465891-cds-XP-0266612921-15718-half2_560
TGTACAAGAAAAGGGACAGAGGGAAGAGTACCATCTGACTCCTCAAGGTGGCAATATCCAAAGTAGAGTTATGCTTCTTA
>PalmExons_Bait_Seq_NW-0082465891-cds-XP-0266612931-15716-half1_99
CTCAAAGAAAATATCATTGCTCAGTGGCCAAAAGGGAAGGAGAATGGTCCAAGGACTGTGAACGATCTGAAGCTGATTAA
>PalmExons_Bait_Seq_NW-0082465891-cds-XP-0266612931-15716-half2_50
CAATGTATGATTTATCTGGGGTTACAACTATGCATGTTGTTGTTCGCCCCCCTTCTTCCGAAAGAGGGACTGAGAAGAAG
>PalmExons_Bait_Seq_NW-0082465891-cds-XP-0266612941-15726-half1_280
AGTCTGTTGAAGAATCGGGAAGCACTTTAACCAAGACCAAAAGCAGAAGGGAAGAAAGCTTGAATAAGCCAACTGATAGC
>PalmExons_Bait_Seq_NW-0082465891-cds-XP-0266612941-15726-half2_56
TGGACGTGGACAAGATCAAAGAGGGCAACAAGAACCATCCATGATAAAACCTAGAGTTTCATTTCCTGGAAAAGGAGATG
>PalmExons_Bait_Seq_NW-0082465891-cds-XP-0266612961-15728-half1_54
GCTGCATACGCTATCACGCTACAGGAAGAAGAAAGTTTGCTAAATCAGAACAAGTCTGTTGAAGAATCGGGAAGCACTTT
>PalmExons_Bait_Seq_NW-0082465891-cds-XP-0266612961-15728-half2_54
GGTGAGAAGACAGCAAACTCCTATACAGCGGAAACAAAAGCAGATGCCTGGGAGAAAGCAAAGATGGCTAAGATAAAAAA
>PalmExons_Bait_Seq_NW-0082465891-cds-XP-0266612971-15730-half1_84
ACAGGGAAAACATCTCCTAGTGGTTCACCTTCTTTTTCAAACAGTGATGAAAAGCCTCTGCCTCGATATCTCCAAACTTC
>PalmExons_Bait_Seq_NW-0082465891-cds-XP-0266612971-15730-half2_504
CGAAGAACTGCAATCGTTCACCCAGAAGATAATATTCCTGCGCCTTACAGATTGAAGTTTAGGAGAGGTAGAGTAATTGA
>PalmExons_Bait_Seq_NW-0082465901-cds-XP-0087927791-15739-half1_324
GACGCAATGCCAGATATTCAGTTAGGAGGTCACACTGTAAGATCTCATGGAGCTAAAGTAGCAAGATTCCATATGCATGA
>PalmExons_Bait_Seq_NW-0082465901-cds-XP-0087927791-15739-half2_54
AGACCAAGGCCAGATTTCTTTTGGCGCTGTTTTCCTGATGGAAAGGGCGTTTATGACAATGTTTCTACAAGTGTTATATG
>PalmExons_Bait_Seq_NW-0082465901-cds-XP-0087927821-15743-half1_567
AGATCGAGTGAGGGTCTGGAATACGTATGCTTGACGTGCCATTATGTTGATGATGAGTGGAAGCTTAAGAAGAAGATTCT
>PalmExons_Bait_Seq_NW-0082465901-cds-XP-0087927821-15743-half2_0
GTCTCTACTTATTCAATGCTTGAAACTGCATGCCAATATCAAGATGCTTTCTCCCGCTTGGCAGAATGGGATACTGAGTT
>PalmExons_Bait_Seq_NW-0082465901-cds-XP-0087927831-15744-half1_675
ACTGGGGAAGAAATTAGTAAAACCATTGTGGAGAAGCTGCACGAATGGAATATCGGGAAGAAGTTAGCTAGCATAGTCCT
>PalmExons_Bait_Seq_NW-0082465901-cds-XP-0087927831-15744-half2_567
GGGAGAATCTAAAACGTCCTATCGCATCACACTATCAGATACACGACGAGGACTTGATCAGTATCTTCAAGAGACATCAT
>PalmExons_Bait_Seq_NW-0082465901-cds-XP-0087927841-15745-half1_420
GTAAGAAACCTTCAACCGCAGTTTAAGTTGGCATCTTGTGACATGGTGAAGGCAGATTGCATGAAGATCTATGAGAATGC
>PalmExons_Bait_Seq_NW-0082465901-cds-XP-0087927841-15745-half2_56
GGAACTGGCAGGTGAGGTAACTAGTAAAGTCCGGGATAGTGTGCAATTTGTGAAATCCTCACAAGAAAGAGCTACAAGAT
>PalmExons_Bait_Seq_NW-0082465901-cds-XP-0087927981-15763-half1_196
GCTACAAGCTGTTAAAAGGATATGAACTAAGTGATGATGAAGTGTTCCTAGCATGTGCCCTTGGTTGGTGCATTGAATGG
>PalmExons_Bait_Seq_NW-0082465901-cds-XP-0087927981-15763-half2_420
TTTGAGTTACCTACAGTTGATTTCATCAATTGAAGGCTTGCCAAGCAAAGCAGTCCAGGAGGTGTTGAAGTCATTCTTGC
>PalmExons_Bait_Seq_NW-0082465901-cds-XP-0087928041-15769-half1_243
CATGAGATTTTGGGCAATAGGTGGTCTCAAATTGCATCCCACTTGCCAGGAAGAACAGATAATGAGATCAAGAACTTCTG
>PalmExons_Bait_Seq_NW-0082465901-cds-XP-0087928041-15769-half2_27
GGTATCGATGCCACGGAGACTAATTCGAACCTTTACGACCAAATTCAGCAAGCTTTTAGGCCTTTTAACCAGAATGAGTT
>PalmExons_Bait_Seq_NW-0082465901-cds-XP-0087928061-15770-half1_756
CATGACAAACTTGTGGACTCCGGGAAACCTGGAGACAGAGTTGAGATAACTGGGATATACAGAGCTATGAGTATTAGAAT
>PalmExons_Bait_Seq_NW-0082465901-cds-XP-0087928061-15770-half2_486
GCTGACGAACAAAATGACAGACGTTTGGCCAAGCATATTGTCTCATTGCATTATGAAAATCCAGAGACCCTAGTGCAAGA
>PalmExons_Bait_Seq_NW-0082465901-cds-XP-0087928251-15785-half1_567
GCTGACTTTTGTTTCAAGACATTTGGTGATAGAGTGAAAAATTGGTTCACTTTCAATGAGCCAAGGGTGGTGGCAGCTCT
>PalmExons_Bait_Seq_NW-0082465901-cds-XP-0087928251-15785-half2_108
TCAAAGAGCAAGGGATTTCCATTTGGGATGGTTTCTTCACCCTATTGTCTATGGTGAGTACCCAAAGACAATGCAGGAGA
>PalmExons_Bait_Seq_NW-0082465901-cds-XP-0087928291-15791-half1_420
GGATTTGATACATGGATTGTGGAAGTTAGAGGTGCTGGGTTAAGTACACGTGTAACTGAATCCAAGGCAATTGATCAGTC
>PalmExons_Bait_Seq_NW-0082465901-cds-XP-0087928291-15791-half2_0
AGTCAACGACTTGTAAATATTATTGAGGAAGGTCAACGATCTGTTTCACCGCAACTGTTTGACTTGCAAGAGCGCCTTTC
>PalmExons_Bait_Seq_NW-0082465901-cds-XP-0087928311-15795-half1_108
AGGATGAGGCCACTGAGTAAGAAAGAACAAGCACTGAAAGATGAAATAGTGTGGGATTGTATCGATGACCACACTATCGT
>PalmExons_Bait_Seq_NW-0082465901-cds-XP-0087928311-15795-half2_864
GCAAAATTCCACTGATGCATGGGATTCCGTCTTCAAGGAGCAAATGCAGCAGATTATTCAACTATGGGATGTTTGTCATG
>PalmExons_Bait_Seq_NW-0082465901-cds-XP-0087928382-15804-half1_324
GCAATGCTGGCATCTGAAATGGGCCTCAAACAAAACAAGCAACCAACAGAATTCTTCTGCAAAACACTTACAGCAAGTGA
>PalmExons_Bait_Seq_NW-0082465901-cds-XP-0087928382-15804-half2_0
TCAGCAGCAACAGAAGCAACATCAGCCTATTCGTAGCCAAATTTTACCTCAAACCCAGTTATCAAACCAACTTTTGCGAC
>PalmExons_Bait_Seq_NW-0082465901-cds-XP-0087928411-15808-half1_621
TCAGATGATTCAGGAACGACACCAAAGTCCACTAATGAGCCTGCAAGAAGACAAGTTGGAGGTCTTCGAAATGTTCAATT
>PalmExons_Bait_Seq_NW-0082465901-cds-XP-0087928411-15808-half2_0
AAAACAACCAAAGACAATTCTGACAGACAATTCTGTGGCAATAAGTAATGCTATTGCTGAGGTGTGGCGAGGCACAAGTC
>PalmExons_Bait_Seq_NW-0082465901-cds-XP-0087928431-15807-half1_729
CGATCAAAACGTATGAAGGCTATGCGAACGGGAGATGCGGAATCCGTGTTAAAATACCTACAAAGTATGCAGCTTAATGA
>PalmExons_Bait_Seq_NW-0082465901-cds-XP-0087928431-15807-half2_28
GGAAAACAACCAAAGACAATTCTGACAGACAATTCTGTGGCAATAAGTAATGCTATTGCTGAGGTGTGGCGAGGCACAAG
>PalmExons_Bait_Seq_NW-0082465901-cds-XP-0087928441-15809-half1_216
AATGTTACCAGATCAAGAACATTGGTTTGTTCAAGAGAAGGTTTCCGCAAGGACAAAAAGGGTGCAAGGGAAGTGAAGAG
>PalmExons_Bait_Seq_NW-0082465901-cds-XP-0087928441-15809-half2_0
GGCACAAGTCACCGTCTTTGCGTGTGGCAAGTCTATCAAAATGCTGTTAAGCACCTAAATCATGCCTTTCAAGCTTCAAA
>PalmExons_Bait_Seq_NW-0082465901-cds-XP-0087928471-15813-half1_476
GGGACCTCGATATGGAAGTCTGATCCATGGCCAGAATCTGAAGGATTTGGTTATAACAGGAAACAATGGTACCATAAATG
>PalmExons_Bait_Seq_NW-0082465901-cds-XP-0087928471-15813-half2_140
AATTGCATATGGGCGTCCATCTACTAACATTTTAATCCGCAATCTCACTGTTCGTTCTGTGGTGAGTGCTGGAGTATCAA
>PalmExons_Bait_Seq_NW-0082465901-cds-XP-0087928481-15815-half1_540
CTGGTTTCCTCCTCTCGTGACTTTGTGATATCAAACAGTGGAAATAAGGTACCTGTGGCAGAACTTGAAGGAAAGATTGT
>PalmExons_Bait_Seq_NW-0082465901-cds-XP-0087928481-15815-half2_135
TCTTGTTTCTGGGGAGCGGGATTATGTCATTGGAAAGGGCAATGTGAAGGTTCCCATATCTGAACTTGTTGGGAAGAATA
>PalmExons_Bait_Seq_NW-0082465901-cds-XP-0087928491-15816-half1_381
ATCAATCGGATTTATGGCTTCTACGATGAATGCAAGCGTCGTTTCAGTGTTAGGCTTTGGAAGCTCTTTACCGATTGCTT
>PalmExons_Bait_Seq_NW-0082465901-cds-XP-0087928491-15816-half2_280
GTTGTGGAAGATGGCTATGAATTCTTTGCAGATAGGCAATTGGTGACCATATTTTCAGCCCCAAACTACTGTGGGGAATT
>PalmExons_Bait_Seq_NW-0082465901-cds-XP-0087928511-15817-half1_621
CATGCCATGGAGATCTTTTCTCGAATGAGAAGGGAGGGAAATGGAAGCTTCGATTCCTTCACGTTTACAACTGTACTAAA
>PalmExons_Bait_Seq_NW-0082465901-cds-XP-0087928511-15817-half2_54
GCAGCAAGCTTCTACAAAGAGATGGTGACATCCGGTGTTATGGAGAATGAATTTTGCTTCGCTAGTGTATTACCAGCATT
>PalmExons_Bait_Seq_NW-0082465901-cds-XP-0087928531-15820-half1_711
TTCTCTCAGTATGCAAGGTTTTGGAGGGAGATCCTTCCACTTCAGAACTGCATAACATTTGTCATTGCATTGGGCATGTT
>PalmExons_Bait_Seq_NW-0082465901-cds-XP-0087928531-15820-half2_0
TGAAATGGCATTATGGTACTTTGAGTATGCAGAGTTCAATAAAGCTGGAGTCCGACCAAAGGGGATCACATTTTGGGCTG
>PalmExons_Bait_Seq_NW-0082465901-cds-XP-0087928571-15825-half1_702
TTGTTGGATCACTGGTTTGTTGGTTGCCATGCAAGTCATGTTGTTTGTGAAGGACCTTTTGTCCAAAGATACATTGGCCA
>PalmExons_Bait_Seq_NW-0082465901-cds-XP-0087928571-15825-half2_162
TCTTGAAGAGAGACAAAAAACTGTTGATTTTGCAAAATTGGACGTTAGACGTCGTCGTTGTCGGCGTATGCAATCATGCC
>PalmExons_Bait_Seq_NW-0082465901-cds-XP-0087928601-15829-half1_189
TTGGAGACTATATCAACCTTGTCAGAGACACTTAGGTTCACTTACTCTGAGACCTTGGGTAAATGGCCTATAGGAGATCT
>PalmExons_Bait_Seq_NW-0082465901-cds-XP-0087928601-15829-half2_297
ATAAGATTAGAAGAAAACGGCAGAGAATCCTCCACTTCAACTGAAACTATTGAACCTCTGGCGACATTAACTGGGACCAC
>PalmExons_Bait_Seq_NW-0082465901-cds-XP-0087928611-15830-half1_108
CTTAGATCTAAATTTGGGATTAGCAAAAGTGCAGATGCAACCAAGGTTGATGTTCCTGGGCCTTCTGGAAAAGAAGTCCT
>PalmExons_Bait_Seq_NW-0082465901-cds-XP-0087928611-15830-half2_54
AACGAGGAAGGGCTTCAACAAACTCCAAACTCATATAGATCTCCTTCCAGTATAACTTGCGGCACTGTGGATTTTGCTTC
>PalmExons_Bait_Seq_NW-0082465901-cds-XP-0087928641-15833-half1_308
GTCACTTGAGATGGGAAAAATACTTCCTGAAGGGATAGGGGAAGTTCAGGAAGTCATTGACATGTGTGATTATGCTGTTG
>PalmExons_Bait_Seq_NW-0082465901-cds-XP-0087928641-15833-half2_308
GATCAAAGCTCAGGGAGGAAAGATTCTTACTGGAGGATCTGTCATAGAATCTGTGGGAAACTTTGTGCAACCAACTATTG
>PalmExons_Bait_Seq_NW-0082465901-cds-XP-0087928882-15811-half1_0
ATGCCATCGAATCCAAAATCCTTGATGAAATCCAGGGCATTCGAAAACAATCTCGAAGCCCTAAACCTAACTCTAGCGAT
>PalmExons_Bait_Seq_NW-0082465901-cds-XP-0087928882-15811-half2_378
AAACTAGGTGTCCCATGGGATAGACTGCATATCTTACCCCTTAACCAGAAGATTACAGTTGCAGGTGTCAATTTGACATG
>PalmExons_Bait_Seq_NW-0082465901-cds-XP-0176988721-15764-half1_224
AAGTGATGATGAAGTGTTCCTAGCATGTGCCCTTGGTTGGTGCATTGAATGGTTTCAAGCATATTTTCTGGTCCTTGATG
>PalmExons_Bait_Seq_NW-0082465901-cds-XP-0176988721-15764-half2_196
TTGGTGATCCTCAAGCAATTGGAAAGATTGGTACTGACATTGAAGATTTTAAGTGCTCCTGGCTTGTTGTGCAAGCCATG
>PalmExons_Bait_Seq_NW-0082465901-cds-XP-0176988731-15760-half1_280
CTGTTACGAATGCAGTGTCTTGGCGTAGTGAAGGGATACGGTACAAGAAAAATGAAGTGTTCTTGGATGTGGTAGAAAGT
>PalmExons_Bait_Seq_NW-0082465901-cds-XP-0176988731-15760-half2_56
CTTTTGATCTGATGACGTACAGACTGAGTACTCAGGTAAAACCTTTGATTTGGGTAGACGCTCAAATTGAGAGGCATTCG
>PalmExons_Bait_Seq_NW-0082465901-cds-XP-0176988781-15821-half1_162
AACAGTGAGTTGGAGGAAGATACAGCAACATATGATTCCTCAAAGAGCTTGTATACTCTGCAAGATCAACCGGACCTTCT
>PalmExons_Bait_Seq_NW-0082465901-cds-XP-0176988781-15821-half2_81
AAAAAATCAATCTCATTTCTCCTCAAGAAGATGTTTGTTTGCAAGAGTGGCTTCGGTCCGGCTCGTAACTTAAGGGATCC
>PalmExons_Bait_Seq_NW-0082465901-cds-XP-0176988811-15774-half1_392
TAATGACCACTTCCAATATTTCCTCTTTCAGTTGCTCCGAGGACTGAAGTATATCCATTCGGCAAACATACTCCACAGAG
>PalmExons_Bait_Seq_NW-0082465901-cds-XP-0176988811-15774-half2_448
ATCGATCTCGACATTGATGAAGATCTTGGAGAGGACATGATCAGGGAGATGATGTGGAATGAGATGCTTTATTACCACCC
>PalmExons_Bait_Seq_NW-0082465901-cds-XP-0176988821-15751-half1_162
CAGTCTTGGCCAATTGCATTGCAAAGTCATGACATTGTAGCGATTGCAAAGACAGGATCAGGCAAAACTCTTGGTTATCT
>PalmExons_Bait_Seq_NW-0082465901-cds-XP-0176988821-15751-half2_27
TAGGGCAGGTGCCACTGGTGTGGCTTATACATTTTTCTGTGATCAAGACTCAAAATATGCAGCAGATCTTGTCAAAGTTC
>PalmExons_Bait_Seq_NW-0082465901-cds-XP-0176988831-15777-half1_280
ATGTGAACTCCAGTGTGATTGAAGCAGTTGAGGTGAGAAGTGGATTGGATGGATTCATGATAAAGATGCGTGATGGTACA
>PalmExons_Bait_Seq_NW-0082465901-cds-XP-0176988831-15777-half2_140
TGTACCTTGCAAAGGTTGGGAATGAAAAAGAGAGCATCAGCTTTGATCTTCGACCTTCAGATGCCATTAATATGGCTGTG
>PalmExons_Bait_Seq_NW-0082465901-cds-XP-0266613001-15753-half1_336
GGTCAAGGATTTACATTCTGGAATTTCTCTCAAAGCCGACACACACAGGTCAGAGTTGTGAGATTCTACAAGAGCTACAA
>PalmExons_Bait_Seq_NW-0082465901-cds-XP-0266613001-15753-half2_308
GACTAATGCTGTGGCTGTTTCAGGAGTCATGTACAAAAGGATAACTGGGACATATTCATACCAACCTATGCATCTTGCCT
>PalmExons_Bait_Seq_NW-0082465901-cds-XP-0266613011-15761-half1_756
TTGAGAAACCGAATCCATCGTCACAACAGGGAAGATCTTAAGAAGAAAATGAACAAGACCACGAGTGCAAAGAGCATTGC
>PalmExons_Bait_Seq_NW-0082465901-cds-XP-0266613011-15761-half2_108
TCGAGCAAGTCCAAGGAGTTCTTTGCCGAGTTGAAGGTGTTATGCAAAGTCCATCACATAAATGTGGTTGAGTTAATTGG
>PalmExons_Bait_Seq_NW-0082465901-cds-XP-0266613021-15827-half1_162
TTTTGTCTTATGCCAACTGGAGGAGGAAAATCTATGTGTTATCAGATTCCAGCAGTAGCAAAGCCAGGCATTGTGCTTGT
>PalmExons_Bait_Seq_NW-0082465901-cds-XP-0266613021-15827-half2_162
TCAAGAGAGGCTTGGAGACCTATTGTTAGACTTCGAGGGTTCTGCTATCTTCCTTGAAATGGACTGCTTCAAAAAGTATG
>PalmExons_Bait_Seq_NW-0082465901-cds-XP-0266613061-15748-half1_621
GACATTGTAGCGATTGCAAAGACAGGATCAGGCAAAACTCTTGGTTATCTTATTCCAGGGTTCATTCATCTGAAACGCCT
>PalmExons_Bait_Seq_NW-0082465901-cds-XP-0266613061-15748-half2_270
ACATTTTTCTGTGATCAAGACTCAAAATATGCAGCAGATCTTGTCAAAGTTCTGGAAGGGGCAGACCAACGTGTTCCTCA
>PalmExons_Bait_Seq_NW-0082465901-cds-XP-0266613081-15750-half1_27
TCAGAAATATTAAAAGAGATACACCATGCAGGTTTCTCTGCTCCCACTCCTATTCAGGCTCAGTCTTGGCCAATTGCATT
>PalmExons_Bait_Seq_NW-0082465901-cds-XP-0266613081-15750-half2_0
GCCACTGGTGTGGCTTATACATTTTTCTGTGATCAAGACTCAAAATATGCAGCAGATCTTGTCAAAGTTCTGGAAGGGGC
>PalmExons_Bait_Seq_NW-0082465901-cds-XP-0266613171-15790-half1_405
CACATGTCTAGCCAAGGATTTGATACATGGATTGTGGAAGTTAGAGGTGCTGGGTTAAGTACACGTGTAACTGAATCCAA
>PalmExons_Bait_Seq_NW-0082465901-cds-XP-0266613171-15790-half2_54
ACCGCAACTGTTTGACTTGCAAGAGCGCCTTTCAGCAACCATTGAAGATTTCCAGAAACAGCTGGATCTGATTGTTACAT
>PalmExons_Bait_Seq_NW-0082465901-cds-XP-0266613191-15799-half1_486
TTTTGTTTCAGTTCATATATCGATCAACTAGAAGCCAGTCAAGTTTCATCTCTTGGCCATTCAACCACCGTAGGAGGGTC
>PalmExons_Bait_Seq_NW-0082465901-cds-XP-0266613191-15799-half2_81
ACCTGAGGGTCTTGTTCTTGAGGAAAATCTTTCTGATCTTCCCATGATATTAACTGAGGGTGATATTGCTCCATCCATGT
>PalmExons_Bait_Seq_NW-0082465901-cds-XP-0266613211-15801-half1_108
ATGGCAGAGTTTCTTCCCTGGCTTTCATCTTGTATTTCACGTGATGAACACCAAGACATGTTGAACTGCATGTGCAAGAT
>PalmExons_Bait_Seq_NW-0082465901-cds-XP-0266613211-15801-half2_0
CTTATAGATTGTGACGAGGCCTTTCTTCGGCAATTCAGTGGAAGATTTCGTCTTTTGTGGGGTCTATATAGAGCTCATAG
>PalmExons_Bait_Seq_NW-0082465901-cds-XP-0266613221-15802-half1_81
GGCAAATTGGTTGATCACGCTGAGAATCACACGTGTGCATGTGGACATTCCAAGATTGGAAAGAGAAAACATACAGAAAC
>PalmExons_Bait_Seq_NW-0082465901-cds-XP-0266613221-15802-half2_189
GATCATCATGTTTTTAGGGAAGAACTTGAGTTGTGGCCATTGTTCGACCAACACTTTTCAGTGGAGGAGCAGGATAAGAT
>PalmExons_Bait_Seq_NW-0082465901-cds-XP-0266613261-15835-half1_0
ATGGATTCTAGCGGTATTTCAGCTCCAAAGAGGGGAGAAATTGTTCGACAAATTGGTGAAGCATTGAGAGCAAAACTCCA
>PalmExons_Bait_Seq_NW-0082465901-cds-XP-0266613261-15835-half2_112
TGAAAATTGGGGATCCATTAGAGAAAGGCACCTTACTGGGGCCGTTACATACTCCTGCTTCAAAGGAGAACTTTATGAAA
>PalmExons_Bait_Seq_NW-0082465911-cds-XP-0087928971-15846-half1_0
ATGCCATGTCTTCATGCAGGACTTTTGTTGTTTGACTGGCACCTTGCATATATTCATCTTCTAGGATTTGGGATGGGATC
>PalmExons_Bait_Seq_NW-0082465911-cds-XP-0087928971-15846-half2_48
CCTTTTCCCCATTATTCATGGCAGGAAACCTGCTCAAAATGCTTTTCAGAAGATGCGGCAAAAGAAAAAATGCCCTAGTG
>PalmExons_Bait_Seq_NW-0082465911-cds-XP-0087928981-15848-half1_28
ACAACAATGAGATGTGGGAATGGCCAGGGGAGGAGTATAGTCTGCAAACAGATTCACGAAATGATTTCTCTCACTTTCTA
>PalmExons_Bait_Seq_NW-0082465911-cds-XP-0087928981-15848-half2_0
TCATCAGAGGGGTGGCTGATGGAATGCTTAAATGAAAAGGAGATGCGTTGTAGTCCTGATGAAATGAACAATTATGTGGC
>PalmExons_Bait_Seq_NW-0082465911-cds-XP-0087929031-15849-half1_672
GTATTGGTCGGTGATGTCTGTTATGCAAATATGTATCTGACGAATGGAACTGGCTCGGACTGCTATTCTTGCACATTTTC
>PalmExons_Bait_Seq_NW-0082465911-cds-XP-0087929031-15849-half2_112
GAAGAAAGCAGATCTTTCTCCACTATGTACTATTCCTTCAATGCTGGAGGAATACACTTCATCATGCTTGGTGCCTACAT
>PalmExons_Bait_Seq_NW-0082465911-cds-XP-0087929041-15853-half1_540
AAATTGGCAAAAGGTGATAATAGTAAGGGAGCGGAGAATGGAATTGAGTCTTTAATGTTGGACGGTGTGAAGGGCCATGT
>PalmExons_Bait_Seq_NW-0082465911-cds-XP-0087929041-15853-half2_108
TCATCATGGTCTCAAAATCCAGAAAATGTGGCACCTGCTGATGCTTTGGTAAAAGATTCAAGTGTGCAAACCACATCTGC
>PalmExons_Bait_Seq_NW-0082465911-cds-XP-0087929161-15865-half1_540
CAAGGAAATCTTGCTTTCATGGTCTGTGATCCAATGAAACTTGCCTCATCTCCTACTGCAAGatcatcatctgcatcttc
>PalmExons_Bait_Seq_NW-0082465911-cds-XP-0087929161-15865-half2_54
ATCAAGTAGTTCAGCCAATGCAAAAATTTCTCAAGGGGAAAACCAACTTGTTGATTTATGTGCAGCCCATGAGCAGGGAA
>PalmExons_Bait_Seq_NW-0082465911-cds-XP-0087929191-15867-half1_646
ATTCTCAGGCAGTTTTAGCTGATTCAAATTCTGCTACAGTCCAGGAAGAGGCACTGAAGAAATCATATGCGTCCATTGTG
>PalmExons_Bait_Seq_NW-0082465911-cds-XP-0087929191-15867-half2_216
AATTGTACTCCTGAGCAACTCCATGAGGAGTTTAAGAGGTTTGGACCTATCAAGCCTGGTGGCATACAAGTTAGAAGCCA
>PalmExons_Bait_Seq_NW-0082465911-cds-XP-0087929201-15868-half1_621
GAGGTGATTGATGAGATTCCAAACAATTCTCAGGCAGTTTTAGCTGATTCAAATTCTGCTACAGTCCAGGAAGAGGCACT
>PalmExons_Bait_Seq_NW-0082465911-cds-XP-0087929201-15868-half2_162
TGCCCAAGAGTCAGAAGTTGATGGTCATTCAGTTTACATAAAAAATCTGCCTTTGAATTGTACTCCTGAGCAACTCCATG
>PalmExons_Bait_Seq_NW-0082465911-cds-XP-0087929211-15869-half1_308
AGGGAAGGATAACATCAGGAGAAGCTTCACTCAGTCTTTCTTCCTTGCTACCCAGGATAAAGGTTACTATGTCTTGAATG
>PalmExons_Bait_Seq_NW-0082465911-cds-XP-0087929211-15869-half2_112
GCCCAAGAGTCAGAAGTTGATGGTCATTCAGTTTACATAAAAAATCTGCCTTTGAATTGTACTCCTGAGCAACTCCATGA
>PalmExons_Bait_Seq_NW-0082465911-cds-XP-0087929221-15871-half1_104
GGAATTCAGGCTCATCAAGATCCACATGACCTTCTATATTCTGAAGTTGGCTCAGCAAGTTAAAGTGAGGCAAAGGGTTA
>PalmExons_Bait_Seq_NW-0082465911-cds-XP-0087929221-15871-half2_156
TACCCTCCATATATGATTGCACTGGCCTGCATATACATCGGTAGTGTGCTCAAAGATAAAGAGACAACTGCATGGTTTGA
>PalmExons_Bait_Seq_NW-0082465911-cds-XP-0087929311-15879-half1_270
GAACAGACTGAGGGTCGCCATGAAGACAGATTTAGGGAATGCAGCCAGAAGGCTGAGGAAGTTAAAGATTTTAAATTTAC
>PalmExons_Bait_Seq_NW-0082465911-cds-XP-0087929311-15879-half2_513
GTTGCTACACCTTATTCTTCCATCAAGCCTGGAGTCCTAAGTAACAGCAAACCAGAAAGAGTCCTAGAAATTAAGGACCA
>PalmExons_Bait_Seq_NW-0082465911-cds-XP-0087929321-15880-half1_432
CTGGCAAGAGAAGTAATGTCAAAGCCTCCTTATACTGATTATGTTTCTACAAGATGGTATCGAGCGCCAGAGGTGTTGTT
>PalmExons_Bait_Seq_NW-0082465911-cds-XP-0087929321-15880-half2_0
AGAAGGGATGGACCTTTCTCGAGCAGTAAATTTTCAATTCTTTCAGATTCCGCCAGCCAATCTCTCGGATATCATTCCTA
>PalmExons_Bait_Seq_NW-0082465911-cds-XP-0087929341-15881-half1_448
TGTCAAAGCCTCCTTATACTGATTATGTTTCTACAAGATGGTATCGAGCGCCAGAGGTGTTGTTGCATTCTTCGTCATAC
>PalmExons_Bait_Seq_NW-0082465911-cds-XP-0087929341-15881-half2_364
TTGCCTCACAACATTCAAGAGAGGAATTCCTTTTTTGCTCAGGGTATCAGGAAAATCCTAGGCATTCAGTCTTTTGGCCT
>PalmExons_Bait_Seq_NW-0082465911-cds-XP-0087929361-15883-half1_162
GGAACTGAAATAGAGAAACCTGATTACTTGGCAACAGTGGATGTCGATCCTAGCTCACCGACCTATTCTAAAGTTATCCA
>PalmExons_Bait_Seq_NW-0082465911-cds-XP-0087929361-15883-half2_0
CTTTGTATACAGTTGGCCTGGTGGTGAATTAAAACAGACATTGGACCTAGGCAACGCAGGGCTTTTACCTCTAGAAATAA
>PalmExons_Bait_Seq_NW-0082465911-cds-XP-0087929421-15890-half1_270
AGCGGCGTAGGATCTGGAGGAGAAGTAAGAAATTCGGGTAAAGATGCGATTTTGGAGACTAACAATGCTGATAATACTCT
>PalmExons_Bait_Seq_NW-0082465911-cds-XP-0087929421-15890-half2_27
CCTCCTAGTGAGGAAATAGTCAGTATAAATGCAGTCAGTAAGCTGAATGCTGACCAGAGTCGTATGGATGAGCATGTTAA
>PalmExons_Bait_Seq_NW-0082465911-cds-XP-0087929431-15891-half1_756
GTTTCTGCTAATATAGAGGAAACCAAGTCAATTGCCTGCAATACACAGGATGAGCAAACTAACGAAGAAGGACAGCTGTC
>PalmExons_Bait_Seq_NW-0082465911-cds-XP-0087929431-15891-half2_27
AGTCAGTATAAATGCAGTCAGTAAGCTGAATGCTGACCAGAGTCGTATGGATGAGCATGTTAATGGAGATAGGTCTACTC
>PalmExons_Bait_Seq_NW-0082465911-cds-XP-0087929441-15892-half1_405
CTCCAGTTTGATGTTGAACTGCTCTCCTGGTCGAGTGTTAAGGACATATGCAAAGATGGAGGCATTATGAAGAAGATCTT
>PalmExons_Bait_Seq_NW-0082465911-cds-XP-0087929441-15892-half2_540
AGAGAAGCTTTGCACGAAGGTGTTAGAGCTTGATAGCAGGAATGTAAAAGCCTTGTATAGAAGGGCCCAAGCTTATATTC
>PalmExons_Bait_Seq_NW-0082465911-cds-XP-0087929461-15900-half1_1350
GATGATGTTAATGCTCTACGGGAGCAAATTCGTCAACTAAAGGATGAACTGCTTCGTATGAAGTCTAATGGTACCTGTGC
>PalmExons_Bait_Seq_NW-0082465911-cds-XP-0087929461-15900-half2_729
CTCTGTGCAAAGCAAGCTGTGGAAATTGTCCAGTTAAATCGATTGGTCGAACAATACAAACATGAGCGAGAATGCAATGC
>PalmExons_Bait_Seq_NW-0082465911-cds-XP-0087929471-15901-half1_378
ATGTGCATTGCGAAGAATCAGGAAGCTCTTGCAATTGATCCACATTTTGCAGAGTGCTATGGAAACATGGCAAATGCTTG
>PalmExons_Bait_Seq_NW-0082465911-cds-XP-0087929471-15901-half2_405
TTTGGAATGCACAACAGAGAGAATGTTGAGGTATTCTGTTATGCCTTGAGTCAAAATGATGGTAGCAAATGGAGGCAGCG
>PalmExons_Bait_Seq_NW-0082465911-cds-XP-0087929541-15906-half1_459
ATATTGAAGGCCATGGACAACCTTGTTGCACCCAACAAAGATGAAGCATTGGCTGTAGATGCACGCCAAGAAATTGATTT
>PalmExons_Bait_Seq_NW-0082465911-cds-XP-0087929541-15906-half2_81
GCAGTTTACTAAGGGGGAGAAGATTGATATTCTAAAAGTTGACTTATACGAGGGCAGTACATCACCTCCAGACTACCTCA
>PalmExons_Bait_Seq_NW-0082465911-cds-XP-0087929561-15908-half1_27
CAGAACTGGGAAGTGACTGATCCAATGGATCTTTTCCAAGCACCAATTTTGAAGTCAGAATCAAACCCGAAGGCTCATAT
>PalmExons_Bait_Seq_NW-0082465911-cds-XP-0087929561-15908-half2_81
GAGCTAATTTCGCTCATGGAAAAGAATGGGATAGGTACAGATGCTTCAATTCCTGTACACATAAACAACATCTGCGAGCG
>PalmExons_Bait_Seq_NW-0082465911-cds-XP-0087929641-15916-half1_100
GTAGGCCTAAGGGTATTGATTCTCGTGTGAGAAGAAAGTTCAAGGGATGTACTTTGATGCCCAACATTGGTTATGGATCT
>PalmExons_Bait_Seq_NW-0082465911-cds-XP-0087929641-15916-half2_25
TGGTTCACAATGTATCTGAGCTAGAGTTGCTTATGATGCACAACAGGACTTACTGTGCTGAAATTGCACACGATGTCTCT
>PalmExons_Bait_Seq_NW-0082465911-cds-XP-0087929681-15921-half1_588
ACAAAGTTTTCTTTCGAGTTTCTCAGAGCTTATCCCCATCTTCGTCCTCGTACAAGTATTGTTGCATCTGTCACTCGCAT
>PalmExons_Bait_Seq_NW-0082465911-cds-XP-0087929681-15921-half2_112
TTCTCGAATGATTTCTTTTCTCGTCCAGCATATCTCTCTTTTTCGACAGGACTTCACCTTGAAAGCTATGCATGTGCACT
>PalmExons_Bait_Seq_NW-0082465911-cds-XP-0087929731-15925-half1_364
GCAACAATGGCTGTTATATTGGTGACCGTGTCACTCTTCATTCATCACTTAAGAAGCCAGAGGACAAAACAAGAGCAGTT
>PalmExons_Bait_Seq_NW-0082465911-cds-XP-0087929731-15925-half2_112
CTTATGGTGTTCATATGAATGGCTATGTTGAGAGGGATGGGCAGCAATTTCTCTGGATAGGGAAGAGAAGTGATATGAAG
>PalmExons_Bait_Seq_NW-0082465911-cds-XP-0087929771-15929-half1_135
TTGTCGATGAAGGGATTGATATTGAACTGCATGGATCGAAAATCTGAAGCATATGAACTTGTTCGCCGTGGCCTCAAGAA
>PalmExons_Bait_Seq_NW-0082465911-cds-XP-0087929771-15929-half2_27
GCTGATCAGGTTGGGTTAGCAGAGAAAACTGCTGTGTTATTTACAAAGGATGGAGATCAGCACAATAACCTGCATGACAT
>PalmExons_Bait_Seq_NW-0082465911-cds-XP-0087929781-15930-half1_405
AAATCATCACGTTGCAAATGCGAGGCGCAGATGATTATTAAGAAGAATGTCTCAAAGGGTGTAACTCGGTGGGTTGTTGT
>PalmExons_Bait_Seq_NW-0082465911-cds-XP-0087929781-15930-half2_81
TGTGTCCGAGTTTCATAGAGTATATGCTCTGGAGAGTGAGAATGATTTTGTGCACCAGTGGGGTCAGATGATTAATGAGT
>PalmExons_Bait_Seq_NW-0082465911-cds-XP-0176988961-15909-half1_0
ATGGATCTTTTCCAAGCACCAATTTTGAAGTCAGAATCAAACCCGAAGGCTCATATTCGTAGGCATCTGTCTCAAGAAGC
>PalmExons_Bait_Seq_NW-0082465911-cds-XP-0176988961-15909-half2_54
CGAGCTAATTTCGCTCATGGAAAAGAATGGGATAGGTACAGATGCTTCAATTCCTGTACACATAAACAACATCTGCGAGC
>PalmExons_Bait_Seq_NW-0082465911-cds-XP-0266613341-15857-half1_486
CCCAGCATTGGACAGCTTAAAAATCTAACGAAACTTTCCATATCGCAGAATTTCTTTTCTGGAAGCCTCCCACCAGAGTT
>PalmExons_Bait_Seq_NW-0082465911-cds-XP-0266613341-15857-half2_27
CTATGGGGTGCTTGATCTGTCTTATAACAATCTAACAGGACAGATTCCTGCAACAATTAAGCACTGTGCTGTGGTAAAGG
>PalmExons_Bait_Seq_NW-0082465911-cds-XP-0266613391-15862-half1_459
CCTTCTAATGTGATGGTTTCATTACGCGGTTCTCCTTTTTATCCTTCTGTACATTCACCCACCTCTCCCAGTCAATCTTA
>PalmExons_Bait_Seq_NW-0082465911-cds-XP-0266613391-15862-half2_432
ATACAGTCTTTCAACATCTGCATCAGCTGATATCCCCATAGTTCGGCATTTATTGGCATCTTCATCAGTACCTCCTGCAC
>PalmExons_Bait_Seq_NW-0082465911-cds-XP-0266613411-15864-half1_216
AAGACTGGAACATGCAAATTTGGAGCTACATGCAAATTTCATCACCCCAAAGATAAGGCTGGAATTCTTGGGAGAGCTGA
>PalmExons_Bait_Seq_NW-0082465911-cds-XP-0266613411-15864-half2_378
TGTGGTAACTTCCATGGGAATCTTCGCATACAGTCTTTCAACATCTGCATCAGCTGATATCCCCATAGTTCGGCATTTAT
>PalmExons_Bait_Seq_NW-0082465911-cds-XP-0266613521-15907-half1_162
CGTAGGCATCTGTCTCAAGAAGCTAAAGGATGCGGCTACTTGGTTTTATGGTTGGATTGTGATCGTGAAGGTGAAAATAT
>PalmExons_Bait_Seq_NW-0082465911-cds-XP-0266613521-15907-half2_0
GTTGGTGAGAAGAATCTTCCGCAGTTTACTAAGGGGGAGAAGATTGATATTCTAAAAGTTGACTTATACGAGGGCAGTAC
>PalmExons_Bait_Seq_NW-0082465911-cds-XP-0266613531-15910-half1_675
ATTACTCCAATGCGATCGGCAACAGAGGACATGTTAGGAAACGATGCTTGGAGACTGTACCAATACATTTGTCAGCATTT
>PalmExons_Bait_Seq_NW-0082465911-cds-XP-0266613531-15910-half2_297
CGTCTGCTGAGCAAATGTGGAAAATGTACTCGGTACATGAAATACATTTCTGCTCAGCCACAACGGTTATATTGTGTGAC
>PalmExons_Bait_Seq_NW-0082465911-cds-XP-0266613561-15928-half1_351
CCAAAAATGGACTCTGATTCTGGTATAGATCACATCGAAGACCCAGAGGAGTATTTCTTGGCCTTTGAGCAGCTTGAAAA
>PalmExons_Bait_Seq_NW-0082465911-cds-XP-0266613561-15928-half2_0
GCTGAACGATCCATTGGAAGATCCATACTCAGTGCCTCCTATTGATGATGCACCGATTTCCAGATATTCTTCTAGAAGTA
>PalmExons_Bait_Seq_NW-0082465921-cds-XP-0087929941-15941-half1_56
TGATGTGAGGTTTGGAAGAAAGGAGGAACCGAAGGAAGAGGTTACGGATTCAAGCTTCAATGTTAATAGGAGTCATGCAA
>PalmExons_Bait_Seq_NW-0082465921-cds-XP-0087929941-15941-half2_28
GGCACCACGCACCATCAACAATATTTCTTGATGAGATTGATGCAATCATTAGTCAACGTGGTGAAGCACGTAGTGAGCAT
>PalmExons_Bait_Seq_NW-0082465921-cds-XP-0087929971-15942-half1_234
TTTAGCTGGGATCAAGACAATGACAAGATCAAGCTCTATGTGTTGCTAGAAGGTGTACAAGAAGGGAAGATGGAGACTCT
>PalmExons_Bait_Seq_NW-0082465921-cds-XP-0087929971-15942-half2_234
ATGTACGAGGAAGGCGATGATGAAATGAAACGAACAATTGCCAAAGCTTGGTCTGATTCAAGATCTGGGAAAACAGCTGA
>PalmExons_Bait_Seq_NW-0082465921-cds-XP-0087930061-15945-half1_441
AATGATAGGGTTCAAAAAGCGCAGAAGGAGGACCGCATCAGGCGCACTGTATATGTTTCTTATATCGATCATAATGTCAC
>PalmExons_Bait_Seq_NW-0082465921-cds-XP-0087930061-15945-half2_280
AAAAAGGTTACTCAGACAGATCTAAAAGAATTCTTTCAGTCCTGCTGTGGTGAGGTTTCTCGCTTGAGACTTCTTGGGGA
>PalmExons_Bait_Seq_NW-0082465921-cds-XP-0087930121-15947-half1_104
CTATTTTAATGTGATGATTCTTGGACCGACGCAGTCTCCATATGAAGGAGGGGTTTTCAAGCTTGAATTGTTCTTGCCTG
>PalmExons_Bait_Seq_NW-0082465921-cds-XP-0087930121-15947-half2_26
AAGAATATGCCTTGATATTCTTAAAGATAAATGGAGTCCAGCTCTCCAGATTCGAACTGTATTGCTGAGTATTCAAGCGC
>PalmExons_Bait_Seq_NW-0082465921-cds-XP-0087930152-15946-half1_28
TCTCCAATACCAACCTTTCAAAAATTACCAGACCTGATCTTTCTGCGATCAGGATGACCGCCACATCCACCAAAGTAATT
>PalmExons_Bait_Seq_NW-0082465921-cds-XP-0087930152-15946-half2_196
AGTTCATTACCCACACAATTGGAAGGATCCTATCACATCTGAATCTGGAGTCAACACCCATTAACACAAAGGGATATGAG
>PalmExons_Bait_Seq_NW-0082465921-cds-XP-0087930181-15954-half1_567
AATTGTTTGGCACAATTGTATGCCAAGGATATTACTCCTGATGACAAGCAGGAGCTTGATGAGGCTCTTCAGAGAGAGAT
>PalmExons_Bait_Seq_NW-0082465921-cds-XP-0087930181-15954-half2_270
CCGACTCTTTTCAATAGATTGGTACAGGAACCGGATTGATGGAAAACAGGAAGTCATGATTGGATATTCGGATTCAGGGA
>PalmExons_Bait_Seq_NW-0082465921-cds-XP-0087930201-15964-half1_308
GCCTGCAATCCAAAGGCTATATGATGCATGTAAAGTATCGTTCTGTCCTAATGGACCAGTATCTACAGAAGCTCTTGAAC
>PalmExons_Bait_Seq_NW-0082465921-cds-XP-0087930201-15964-half2_56
TATATTTTGCATGCCACCTTCATCCATTATTCCACTGCATAATCACCCTGGAATGACCGTTCTGAGCAAGCTTCTGTATG
>PalmExons_Bait_Seq_NW-0082465921-cds-XP-0087930211-15963-half1_280
CTGGTTACTTGATCCTGTCCTGCAGTATGCCTGCAATCCAAAGGCTATATGATGCATGTAAAGTATCGTTCTGTCCTAAT
>PalmExons_Bait_Seq_NW-0082465921-cds-XP-0087930211-15963-half2_112
GTGAAAGCTTCTCTATCGGTATATTTTGCATGCCACCTTCATCCATTATTCCACTGCATAATCACCCTGGAATGACCGTT
>PalmExons_Bait_Seq_NW-0082465921-cds-XP-0087930251-15965-half1_0
ATGAAGCTGAACTTAGAACCATGTTACTACGTAGAAGGCTTTCTAACTTCCTGCTTCAGTCTGGTTGGATCTGCTGGTTA
>PalmExons_Bait_Seq_NW-0082465921-cds-XP-0087930251-15965-half2_0
TGGAATGACCGTTCTGAGCAAGCTTCTGTATGGTTCGTTGCATGTTAAATCATATGATTGGATAGATATAGACGGTCCCA
>PalmExons_Bait_Seq_NW-0082465921-cds-XP-0087930271-15969-half1_315
TTCTCTATCGGTATATTTTGCATGCCACCTTCATCCATTATTCCACTGCATAATCACCCTGGAATGACCGTTCTGAGCAA
>PalmExons_Bait_Seq_NW-0082465921-cds-XP-0087930271-15969-half2_135
ATACCCCACTAGTGGTGGCAATATTCACTGTTTCAAAGCTATAACTCCTTGTGCTCTCTTTGACATCTTATCTCCCCCTT
>PalmExons_Bait_Seq_NW-0082465921-cds-XP-0087930311-15968-half1_81
TCTACAGAAGCTCTTGAACAAGTTCGCTCTATTTTAGATGAGATCAAGCCATCTGATGTGGGTCTTGAACAAGAGGCACA
>PalmExons_Bait_Seq_NW-0082465921-cds-XP-0087930311-15968-half2_189
CCCCCTTATTCATCAGAAAATGGACGACATTGCTCTTATTTCCGGAAGTCTGCAAGAAAGGATCAATCTGGTTTTTCACC
>PalmExons_Bait_Seq_NW-0082465921-cds-XP-0087930401-15977-half1_432
ACACAAACAGTCATGGATAAAGGGAAGTTCCTATTGGCAGCTCGAAGATTTAGGCATGGTGCCCACACTGAGTATATTAT
>PalmExons_Bait_Seq_NW-0082465921-cds-XP-0087930401-15977-half2_135
TTTTGAGGTTGGACAGGTATCTTACAAATTCAACCTACTAAAATCAAGAGGACCGAGAAGGATGCACTGCACCCTGCAAT
>PalmExons_Bait_Seq_NW-0082465921-cds-XP-0087930411-15976-half1_432
ACACAAATCATGGATAAAGGGAAGTTCCTATTGGCAGCTCGAAGATTTAGGCATGGTGCCCACACTGAGTATATTATCTC
>PalmExons_Bait_Seq_NW-0082465921-cds-XP-0087930411-15976-half2_135
TTTGAGGTTGGACAGGTATCTTACAAATTCAACCTACTAAAATCAAGAGGACCGAGAAGGATGCACTGCACCCTGCAATG
>PalmExons_Bait_Seq_NW-0082465921-cds-XP-0087930482-15981-half1_540
ATAATGGTAACTCAGCAACGCAGAGATCTTCACATGAATATCCCTGCATTGCGCAAGCTTGACGCAATGCTCATTGAATA
>PalmExons_Bait_Seq_NW-0082465921-cds-XP-0087930482-15981-half2_54
CCTAAGAATGGGAGAGTAAGCCTTGGAGATGCACTATATCGGAGTATAACAGTTGATGTTTTCGACCCTGAAGAATTCCT
>PalmExons_Bait_Seq_NW-0082465921-cds-XP-0087930551-15987-half1_108
AAGGATGCCGTAAAAGGACTCAAGAAGCGTCTTGGACATAAGAATCCAAAGGTTCAGCTTCTTGCATTGACACTTTTGGA
>PalmExons_Bait_Seq_NW-0082465921-cds-XP-0087930551-15987-half2_891
GCTTATAGTCAGCAATCCAACAGACCATCCAAGCCGGAAGATAAGTTATTTGGCGATCTTGTTTACTTGGCCAAGTCAAA
>PalmExons_Bait_Seq_NW-0082465921-cds-XP-0087930611-15990-half1_324
AAACACTCAAAATGCTTGAAGCTGTACTGTGAGTGTTTTGCATCCGGTGTGTTCTGTGATGGGTGCAATTGTACAAACTG
>PalmExons_Bait_Seq_NW-0082465921-cds-XP-0087930611-15990-half2_594
GACTGTCTCCGTAGGCTTGTCACCTTTGGAAGAATAAAAGAAACAAAGTACTCATCAATGGCCATGAAATCCGAACCTTC
>PalmExons_Bait_Seq_NW-0082465921-cds-XP-0087930631-15991-half1_432
TCATCTAATGCACCTGGAGAACTTGACGATGACAGAGCTGATGCTAAATCAGATCATTCACAGGCTGAGACAAACTTATC
>PalmExons_Bait_Seq_NW-0082465921-cds-XP-0087930631-15991-half2_54
AAGAGACAAGGCAGCAACTGAAAAGTTGCTGCAAGAAACCCTAGAGAGAAATCTAGCAGAACTTGCTTCTCAGAAGGAAT
>PalmExons_Bait_Seq_NW-0082465921-cds-XP-0087930641-15993-half1_112
AAACTACAACTAATCCTTCGTGGAAGCTCTCCTTTCCTCACATTTGCGTCGCAATCATTTCGTCCTTCTTGTTTGGTTAC
>PalmExons_Bait_Seq_NW-0082465921-cds-XP-0087930641-15993-half2_0
GAATTTGAAAGACTGTTGGGAGGACCCCATGTTAAACCAGCAATGACAGAATTATTACGTTCAGACAGAGGGGATGATGT
>PalmExons_Bait_Seq_NW-0082465921-cds-XP-0087930671-15995-half1_513
AGCCCGTTACTGTGTTCTGGCAAGAAAGAAAATGCTTCAACAAACCGTGACCTGACGAAAGAAGGTCTTCAAATACCAAA
>PalmExons_Bait_Seq_NW-0082465921-cds-XP-0087930671-15995-half2_216
CTTTCCCACCAAAAATCTCACTTCAATCAAGCAGTAGAGGCTGTCCATACAACCATGAGAAATAACAGCGATGCTGATTG
>PalmExons_Bait_Seq_NW-0082465921-cds-XP-0087930681-15996-half1_0
ATGATGAGCCCGTTACTGTGTTCTGGCAAGAAAGAAAATGCTTCAACAAACCGTGACCTGACGAAAGAAGGTCTTCAAAT
>PalmExons_Bait_Seq_NW-0082465921-cds-XP-0087930681-15996-half2_216
GGACCTGAAGATGCAAACCTCAGGTTCATGTAATAGGAATCAGGCAATTGCAACTAAGATTCTTAGCAGGAATGACCATG
>PalmExons_Bait_Seq_NW-0082465921-cds-XP-0087930691-15997-half1_189
ACTAATGAACGTGTTGCTATAAGAGCCGAACAGAAGAGTTATGGCTATCTTCAACTCGGTGCATCTGCATTGAACGTTTC
>PalmExons_Bait_Seq_NW-0082465921-cds-XP-0087930691-15997-half2_0
TGTGTGGCAGAGGTGGCAGGAATCATACCCAAAAGATGGAAGTATAGCAGATGATGCTATTACTTTGTTTACAGGAGTTC
>PalmExons_Bait_Seq_NW-0082465921-cds-XP-0087930721-16000-half1_112
TGAGCTACCCAGAAGCAGAGCTTTTTCATGTGATGAATGATTCGGACATTTCCATGATTCTGAGCACTCAAGAGCATCAA
>PalmExons_Bait_Seq_NW-0082465921-cds-XP-0087930721-16000-half2_224
TGGAACAACCGAAGTGGGTGAGCTTTGTGTTAGAAGTCCTTCACTGTTTAAGGAATACTGGAAGCAGCCTAAGATAACAA
>PalmExons_Bait_Seq_NW-0082465921-cds-XP-0087930861-16014-half1_108
AGTGGTACCAAATTGTCGGGTGGCAAGGTAACTGCTTCTGATGTCTCATTCAAGAACTTCTTTCAAACGAGTGTTGAGAA
>PalmExons_Bait_Seq_NW-0082465921-cds-XP-0087930861-16014-half2_675
GAGTTTATTCAACATGCAAGTGCAGATGCATCCAACCAGGAAAATAATCCAAGTTTAGCCGCATTTCCTGCTAGCAATCC
>PalmExons_Bait_Seq_NW-0082465921-cds-XP-0087930951-16031-half1_945
GGTATAGACCCACAAACCTTATTCCCAGTGAACAATCTTGGGGATCATGATTTTTGGCCAGAACAGTTTGTGTTGGAGAA
>PalmExons_Bait_Seq_NW-0082465921-cds-XP-0087930951-16031-half2_108
GAAATATTTGGATTGGATAGGCTTCTTGATCCTGCTTCAACATCGTCATCTCTTGAGGAATCTGTTCCTCCAGATGTCAG
>PalmExons_Bait_Seq_NW-0082465921-cds-XP-0087930981-16039-half1_945
GTTTATGATAGCTTTAAAGCTCAGCTTGCGAAGCAAGTGGCTGAGATGGATTCTATGAGAATAAGCATCTTGGGAAAGGC
>PalmExons_Bait_Seq_NW-0082465921-cds-XP-0087930981-16039-half2_783
TACACTATTCAATTTGTTAGTGATGGGAAATTGGCAAGTCTGGATGCAGAGCTACAGGGATCTCACAGGAACTTCTTGGA
>PalmExons_Bait_Seq_NW-0082465921-cds-XP-0087931001-16035-half1_972
GCGAAGCAAGTGGCTGAGATGGATTCTATGAGAATAAGCATCTTGGGAAAGGCATTCAGTCTCATAGATGTTTATGGGTT
>PalmExons_Bait_Seq_NW-0082465921-cds-XP-0087931001-16035-half2_81
TACTGATCTCTGCAGTGCAATTGCCCTAAGGTTTCAAAAGGAGCCTTCTCCTTCATGGTTTGAAAACTGCCCATCATTTT
>PalmExons_Bait_Seq_NW-0082465921-cds-XP-0087931021-16034-half1_840
GGGGTTTACTTTCTAACGAATCTTATTCTTGCGGTCGTTTATGATAGCTTTAAAGCTCAGCTTGCGAAGCAAGTGGCTGA
>PalmExons_Bait_Seq_NW-0082465921-cds-XP-0087931021-16034-half2_56
TCTCTGCAGTGCAATTGCCCTAAGGTTTCAAAAGGAGCCTTCTCCTTCATGGTTTGAAAACTGCCCATCATTTTACCATT
>PalmExons_Bait_Seq_NW-0082465921-cds-XP-0087931042-16040-half1_513
TCAGCCAGTTTGGAGCAAATTCTGCCATGGCTGTTTTACCACAAGGTCATTGGTGTCACACAATTCCTTCTATTTGTTGA
>PalmExons_Bait_Seq_NW-0082465921-cds-XP-0087931042-16040-half2_189
AACACGTGGCAACCCCAATTATTTCCTTACTTATGGAAATGGCAAATCGGCTGCACGAATTCAAGATCATCTTCGTCCTA
>PalmExons_Bait_Seq_NW-0082465921-cds-XP-0087931181-16043-half1_156
GTCGAGGCGAAGGGAAGAACAACATATAATGAGGTTGCTGATGAAATTATAGCAGAATTGGCACCATTGCAGAAAAGTGC
>PalmExons_Bait_Seq_NW-0082465921-cds-XP-0087931181-16043-half2_78
ATGAACAGCATCCAGAGAAAAGCAAGATTCTTAAAAGAACTTGAAGACCAAACGAGTCCCAAGGCTACGGTTGAGATCGA
>PalmExons_Bait_Seq_NW-0082465921-cds-XP-0087931191-16053-half1_621
CTTTCCGATGCTGAAAGGTTTTCTGAGATTACAGACACCGCTACAGAGACTATAGAAGTCAAAGCTACTGATCACTCTTC
>PalmExons_Bait_Seq_NW-0082465921-cds-XP-0087931191-16053-half2_81
ATTCGGTCTTGATGCTGGTGCTGTATTGGAAGCAATGATTGAGTCAAGTGGTCAACAAAAAGCTAAAGATGAGACTCCTG
>PalmExons_Bait_Seq_NW-0082465921-cds-XP-0087931251-16057-half1_0
ATGACGAAGCGAACCAAGAAGGCTGGAATTGTTGGCAAATATGGTACCAGATATGGTGCTAGTTTGCGAAAGCAAATCAA
>PalmExons_Bait_Seq_NW-0082465921-cds-XP-0087931251-16057-half2_0
GAAGAGAAAGGCAGTTGGAATTTGGGGGTGCAAGGACTGTGGGAAGGTCAAGGCTGGGGGTGCTTATACATTGAATACTG
>PalmExons_Bait_Seq_NW-0082465921-cds-XP-0087931261-16059-half1_297
GGCTTAGAAATTCAGCCTCCTGCCGTTCAAGTAGATGGATCATTTGTATATTATCTGCCAGGATTTCAACCTGGATACAC
>PalmExons_Bait_Seq_NW-0082465921-cds-XP-0087931261-16059-half2_108
TGAGGTTGAACCTGTTGGATCTCTCACTGTTGAGAAGAATGAGAACAGTAGCGCCTCAATTGCTGCTATTGTAAACAAAG
>PalmExons_Bait_Seq_NW-0082465921-cds-XP-0087931271-16060-half1_216
CACTATGGATGCTACTATCCTGGAAATGGATCGTTTGGAGAATGGGATGACCAAAGTTACTTTTTGGGAACTGATGGCTT
>PalmExons_Bait_Seq_NW-0082465921-cds-XP-0087931271-16060-half2_54
TGAACAGAATCGTGGTCCAAGAACAAATAGCTCCAAAAATTCTTGGAACTCTGAGGTTGAACCTGTTGGATCTCTCACTG
>PalmExons_Bait_Seq_NW-0082465921-cds-XP-0087931322-16064-half1_224
AATACCAATGAGATCAAAGGCATCATCCACCTCCATATCCTCCTCAACAGCAACATCATGCATGAATTCAAGTGACGCAA
>PalmExons_Bait_Seq_NW-0082465921-cds-XP-0087931322-16064-half2_392
TTTGTATGAGCTAATGCATGGGAAAACACCTTTCAAGGGGTCGGGAAATCGAGATACACTTTTAAATGTAGTAGGCCGGC
>PalmExons_Bait_Seq_NW-0082465921-cds-XP-0087931471-16074-half1_168
GGTAACGCTAAGGCTCAGCGATTTATGGATTCTAGATCATCAATTAGACAGGGTGTGCTTGCACAGAGAAGGTCAAATTT
>PalmExons_Bait_Seq_NW-0082465921-cds-XP-0087931471-16074-half2_28
AACAGGCCAAGAGTTGCAGTCGCATCAGTACAAAGGAAGTCTGCTGCTGATAGCTTTGCTGGAAAGGATAAGGTGGTTTC
>PalmExons_Bait_Seq_NW-0082465921-cds-XP-0087931481-16076-half1_336
ATGGAGTTTGTCCAAACCGATCAACTACTGAATGATGTCTTCTACGAGTGCAAGAAGGACCTCCTAGAGAAATCTGCAAT
>PalmExons_Bait_Seq_NW-0082465921-cds-XP-0087931481-16076-half2_28
AAAATTAGATTAGTTGCAGAAGGACAATTGCAGAGAAGTGTCAGCTCTGGAAATCTAACCTCAATGGAGTGGATCTGTGG
>PalmExons_Bait_Seq_NW-0082465921-cds-XP-0087931511-16075-half1_168
GACACTTCCATTATATCAGAATATGACCTAGGTGGAGAAGGGGATCTATTCAAAGCTCCAGAACCCATCATAGAAGAACC
>PalmExons_Bait_Seq_NW-0082465921-cds-XP-0087931511-16075-half2_112
ATTAGATTAGTTGCAGAAGGACAATTGCAGAGAAGTGTCAGCTCTGGAAATCTAACCTCAATGGAGTGGATCTGTGGTAG
>PalmExons_Bait_Seq_NW-0082465921-cds-XP-0087931561-16085-half1_0
ATGATTGTGAGATGTCCAAACTGTATGATAGCGATTGCTGTTGCACAACCTCAAGATGGTGTTCAGGTTGCATCTTGTTC
>PalmExons_Bait_Seq_NW-0082465921-cds-XP-0087931561-16085-half2_162
CGCATCAAGGACCTAAGACAAGCTGCTGAAAAAGAGGTTTGGATGTTGGCTCGCATGTGTCAATTGGAGAACAAAATTGT
>PalmExons_Bait_Seq_NW-0082465921-cds-XP-0087931571-16086-half1_364
AAAAGCTAGTATTCTCGTCGTCAGCTACTGTTTATGGTTGGCCTAAGGAAGTCCCCTGTACAGAAGAATTCCCTCTATTT
>PalmExons_Bait_Seq_NW-0082465921-cds-XP-0087931571-16086-half2_84
CTCATGCCCTTTGTACAACAAGTTGCAGTTGGAAGGAGGCCTGCCCTTACAGTTTTTGGAAATGATTATTCAACAAAGGA
>PalmExons_Bait_Seq_NW-0082465921-cds-XP-0087931642-15956-half1_405
CAGATGATGAATGTGAGGGGGCTGAGTATTGCTCATGTAAAGAGTCACTTGCAGATGTACCGAAGCAAAAAGCTAGATAA
>PalmExons_Bait_Seq_NW-0082465921-cds-XP-0087931642-15956-half2_81
CCATCGACATCCCATTTATTTGATGCGAGGGATGCAATCACTGAAAATTTGAATGCCAGAGCAGCACACCAATTTCTTTG
>PalmExons_Bait_Seq_NW-0082465921-cds-XP-0087931661-16002-half1_189
GGAGCAGTAACAAATTTCTTACCCATTTTTGGGGCTTTCCTTTCTGATTCTTACTTGGGTCGCTTCCGTGTGATAGCAAT
>PalmExons_Bait_Seq_NW-0082465921-cds-XP-0087931661-16002-half2_675
CTGGCTTGATAGCAACCTAAACGAGGGCCACTACGACTACTACTATTGGATCCTTACTCTATTGAGTGTGGTTAATGTTT
>PalmExons_Bait_Seq_NW-0082465921-cds-XP-0176989012-16001-half1_27
GATCAAGTGGGCCACATCAAGTCTTCTAAATCAGGAGACATGCTAACAATAAATACCAGGGTGTGGCAAGCTGAAAAGAT
>PalmExons_Bait_Seq_NW-0082465921-cds-XP-0176989012-16001-half2_27
GTTGAGGTTCTTTAACAAAGCATGCATTATGCGAAATCCAATAGAGGACTTAAAACCTGGTGGATCAGCATCAAGCCCAT
>PalmExons_Bait_Seq_NW-0082465921-cds-XP-0176989031-16022-half1_459
AATCAGGCAGTTCCACTCTATCTTTGTGAGATAGCACCCTATAAAATCCGAGGGGCAGTCAACCAACTATTTCAACTAAC
>PalmExons_Bait_Seq_NW-0082465921-cds-XP-0176989031-16022-half2_135
TCCATACTGTTCTATTCACCCGTAATCTTCCAAAGTTTGGGTTTTGGGTCTGCGGCTTCCCTGTACTCATCAATTATAAC
>PalmExons_Bait_Seq_NW-0082465921-cds-XP-0266613601-15960-half1_492
GACATCCAGAGTTTGCTTCAAAGATGGTTTCAAGAGGAAAGGTCGCGAATCTTCGAGAATAGGTTCCAGAATAGGAATAC
>PalmExons_Bait_Seq_NW-0082465921-cds-XP-0266613601-15960-half2_364
TGCTGTCTGTTCATCGAGATGCTGGTAAACAGAGATAAAGCATCAAGTTCCGCGTACTATGAGCATACAAAAGGTGACTA
>PalmExons_Bait_Seq_NW-0082465921-cds-XP-0266613641-15982-half1_448
GGAGGGAAATTGATTGGCTTTTGTCAGTCACTGATCACATAGTAGAGTTTGTTGCTTCCCAACAGAAATCCAAGGATGGA
>PalmExons_Bait_Seq_NW-0082465921-cds-XP-0266613641-15982-half2_28
AGAGTAAGCCTTGGAGATGCACTATATCGGAGTATAACAGTTGATGTTTTCGACCCTGAAGAATTCCTGGGATCCTTAGA
>PalmExons_Bait_Seq_NW-0082465921-cds-XP-0266613651-15992-half1_459
GATGACAGAGCTGATGCTAAATCAGATCATTCACAGGCTGAGACAAACTTATCTAGTGCTAGGAGTGTTGATGTAGCAGA
>PalmExons_Bait_Seq_NW-0082465921-cds-XP-0266613651-15992-half2_108
AGAAATCTAGCAGAACTTGCTTCTCAGAAGGAATTTTATACCAATGCACTCAATGCAGCCAAGGAGGCTGAAGCATTAGC
>PalmExons_Bait_Seq_NW-0082465921-cds-XP-0266613671-15999-half1_196
AACGTGTTGCTATAAGAGCCGAACAGAAGAGTTATGGCTATCTTCAACTCGGTGCATCTGCATTGAACGTTTCCAACTTA
>PalmExons_Bait_Seq_NW-0082465921-cds-XP-0266613671-15999-half2_112
AGTGTTCATGGTGTGTGGCAGAGGTGGCAGGAATCATACCCAAAAGATGGAAGTATAGCAGATGATGCTATTACTTTGTT
>PalmExons_Bait_Seq_NW-0082465921-cds-XP-0266613681-15998-half1_168
GTTCTTATGCAAGCTTCAGCAACTAATGAACGTGTTGCTATAAGAGCCGAACAGAAGAGTTATGGCTATCTTCAACTCGG
>PalmExons_Bait_Seq_NW-0082465921-cds-XP-0266613681-15998-half2_196
ACAGGAGTTCCAACGATGTATACTCGACTGCTACAAGGCTATGAAAAAATGGACCTAGATCTACAAGTAGCTTCTGCTTC
>PalmExons_Bait_Seq_NW-0082465921-cds-XP-0266613731-16018-half1_84
TCAGATACCAAAGTAGATGATGGTAGTGGTACCAAATTGTCGGGTGGCAAGGTAACTGCTTCTGATGTCTCATTCAAGAA
>PalmExons_Bait_Seq_NW-0082465921-cds-XP-0266613731-16018-half2_616
CCTACAAATACAACAGGAACCAAATAAAGATTGTCTGCGCTTGCCATGGGTCTCACATGACCCCAGAAGAGTTTATTCAA
>PalmExons_Bait_Seq_NW-0082465921-cds-XP-0266613751-16023-half1_891
AGGCGGAGGGTATGCAAGATAAAATGCAAAGGAGTGTGCACAGTTGATATGGATAATGTCCATCAGCAATTAGAGGAGAA
>PalmExons_Bait_Seq_NW-0082465921-cds-XP-0266613751-16023-half2_324
TGGAAAGAGCTTACATGAGGTGCTCGGTATTGAAGTGCCTAGTAAATTGGCTCTAGATGATAACATGGGTATAAAGCCCA
>PalmExons_Bait_Seq_NW-0082465921-cds-XP-0266613781-16029-half1_486
CCAAATTATCCAGGTCAGCGTGTAAGGTTTAATGTTCCGACAATTTCCAAATCTGCAAGATGGTTGTGTGGCTCATGGAA
>PalmExons_Bait_Seq_NW-0082465921-cds-XP-0266613781-16029-half2_351
CTCTCGTGGTTCCACTTCTTTGTCTGGCTCAAAAGGAGATGCTAAGTATGAGATTCTGAAGACAGAAGAACTTCAATTGG
>PalmExons_Bait_Seq_NW-0082465921-cds-XP-0266613801-16033-half1_1026
ATCACATCAGAGGATGTACATGTTCCAGGAATTCAACGCCTTGGGATTGTGAAAAATGTGGATGCACATGAACGAACTGT
>PalmExons_Bait_Seq_NW-0082465921-cds-XP-0266613801-16033-half2_54
AAGGCATAATCTACCTGAGCAAGCACTAAACAGTACACTTGCAGGAGCAGATGCTCTTCAAAAGAAGCACATTGGTGAAA
>PalmExons_Bait_Seq_NW-0082465921-cds-XP-0266613851-16054-half1_504
CCTGAACCCTTCATTGAACCATCTCCACAGGAGGAAACTAGATCAACAAGAAGACGAAGTGCTAAGACTAGTGAAGAAAT
>PalmExons_Bait_Seq_NW-0082465921-cds-XP-0266613851-16054-half2_336
ATCTCTATGACGTTGGAGCATATTAGAGTAATCCTTGATCAACTTCATTGCCAATCATGCAATTGGGGTGCAGGAGCATC
>PalmExons_Bait_Seq_NW-0082465921-cds-XP-0266613931-16077-half1_112
CTGCCATGTCCATTATATCTGGAGGAGATGATGTCATCACAGAAACATCTAAGGTTGGGAATATGGAGTTTGTCCAAACC
>PalmExons_Bait_Seq_NW-0082465921-cds-XP-0266613931-16077-half2_140
CAAATTTTGGAAGCACAAGTGCTGTTCGTTCTTCATTTGAGCGGCTTTTAACCATCAGTGACCTCAAGAGTGAAGAACGA
>PalmExons_Bait_Seq_NW-0082465921-cds-XP-0266613941-16082-half1_675
CAAGATGGTGTTCAGGTTGCATCTTGTTCAAAGTGTCGCTATCAGTATGAGCTTGTATCTGGGGACATAGTTAGCATTGA
>PalmExons_Bait_Seq_NW-0082465921-cds-XP-0266613941-16082-half2_702
TCTGATGTTCTTGCTGCTGAGGCAGTGAGTAATGCAGAGAGCATTGCAGAACAGATACAACAAACCATGGAGATAGAAAA
>PalmExons_Bait_Seq_NW-0082465921-cds-XP-0266613951-16084-half1_81
TATTTCATGCCATGCGTTCCGGCTTCAGTCAAGATGGGATTTGGGTTATGGACAGGTGTGAGTGAAAATAATTCATCTGT
>PalmExons_Bait_Seq_NW-0082465921-cds-XP-0266613951-16084-half2_27
GGACAGGTATCACAATTGCTAAGAGCTCCAGTTAAGAATGGTGGTTCATTTTTCCTCAACCCATTTGTTCTGTTCCCTAC
>PalmExons_Bait_Seq_NW-0082465931-cds-XP-0087931752-16092-half1_324
TGCTGCAAGACTATAAATTCATCCGTGACGGTTTCAGTAAACTGTGAATTTGAGTCACAAGATGATGCAGGCCTTCTGAC
>PalmExons_Bait_Seq_NW-0082465931-cds-XP-0087931752-16092-half2_297
GACCAAAGATATAACCAATGCATAGACCAGATCCATAATGTCATATCCGCATTCTGTGCAACTGAGTCTGGCACTTCTCA
>PalmExons_Bait_Seq_NW-0082465931-cds-XP-0087931762-16090-half1_567
AATGGGCAACTAAATTGTTCATGGTGCTATGATGAAGTTCTAGGTCATGAGGTGCCTTCCGGTAGAACATTGACCTCAAT
>PalmExons_Bait_Seq_NW-0082465931-cds-XP-0087931762-16090-half2_162
TGCTGAAATTGCAACCTATGCAGTTGCAGATTCGAACGAGATGAACGGTGACTTCTCTCTTGGTGGAATTGAGGAAATTA
>PalmExons_Bait_Seq_NW-0082465931-cds-XP-0087931851-16102-half1_432
GGTTTGATGCTTGTCTCACCTCTGTGTAAGTCTCCCTCATGGACTGAGTGGTTCTATAACAAGGTTATATCGAATTTGCT
>PalmExons_Bait_Seq_NW-0082465931-cds-XP-0087931851-16102-half2_81
CATACCTCTGCGTGCCTTTTGTGGTGATTACAAATTTTCTCTTACAATGGTCTCTATTTATCGCCTGCAGTTGCTGGATG
>PalmExons_Bait_Seq_NW-0082465931-cds-XP-0087931881-16101-half1_56
AAAGGAACATCATATACAAACAAGCCATGGCCCAGTATCAGTTGCTGTATTTGGGGATCTTGAAAAGCCTGCACTAGTCA
>PalmExons_Bait_Seq_NW-0082465931-cds-XP-0087931881-16101-half2_28
TGCTTCAACGATACTTCAGCAAGGAACTTCGTGGAAGTTCACAGGTTCCTGAATCTGATATCGTACAAGCCTGTAGAAGT
>PalmExons_Bait_Seq_NW-0082465931-cds-XP-0087931921-16109-half1_270
CATCCTGAGTTCCGGTACAAAACCGAGTTTCAGAGCCATGAACCAGAGTTTGACTATCTTAAAAGCTTGGAAATAGAGGA
>PalmExons_Bait_Seq_NW-0082465931-cds-XP-0087931921-16109-half2_27
AACCAAAGTTTTAACATTGTCGATGTGAAGCCTGCAAATATGGAGGACCTCACTGAGGTGATAACATCTGCTGAGTTCCA
>PalmExons_Bait_Seq_NW-0082465931-cds-XP-0087931991-16115-half1_567
TACCGGAACAAGATGGAATTCTCATTTGGTGCTCAGAGATGGATACCAAGAGATTCCTTGATCGATGATCATGACCAGAT
>PalmExons_Bait_Seq_NW-0082465931-cds-XP-0087931991-16115-half2_280
CAGACTAATTCTTACCAGGCAGAAGTTCTCTATAAGCTTATTGAGGATTGTGCTGGTCTTAGAGGAGATGGCTCAGAGAT
>PalmExons_Bait_Seq_NW-0082465931-cds-XP-0087932031-16120-half1_594
TATGGCCTATTAATTAGAGCTGGATATTGGTTCAGTTCAAAATCACTCAGAGATTGGCCACTCCTGATGTGTTGCCTCAC
>PalmExons_Bait_Seq_NW-0082465931-cds-XP-0087932031-16120-half2_162
CCCACACTTTGTTACCAGCCAAGCTATCCTCGTACAACATGCATTAGAAAAGGTTGGGTGATTCGTCAAGTTGTTAAGTT
>PalmExons_Bait_Seq_NW-0082465931-cds-XP-0087932121-16128-half1_648
GAAGTCTCAGCCTTCATCAAAGAGCACATATATTCCACCACCTCCCTCAAAATGGATCTTTCTGGTTCTTTCTCCATCAT
>PalmExons_Bait_Seq_NW-0082465931-cds-XP-0087932121-16128-half2_216
TCCTTCACGCTGTCATCGATTCTTTACTTGGTTTCCCAACATCCAGAAGTCGAGAAAAAGTTGCTTCAGGAAATTGATGC
>PalmExons_Bait_Seq_NW-0082465931-cds-XP-0087932201-16138-half1_252
AAACCAAGGATTGCAGCAGCAGAGCACATATCAAAGTTCAATGAAGAGCACTGTTCCCCCTTCATAGACGAGTTTAAAAC
>PalmExons_Bait_Seq_NW-0082465931-cds-XP-0087932201-16138-half2_224
TCTTATTTTAACTGGATCTGCAGATGGTTCTGTTCGTATGTTTGATCGCCGAAACCTCCTAACTTGTGATGGTGCTGGAT
>PalmExons_Bait_Seq_NW-0082465931-cds-XP-0087932331-16145-half1_504
GTGTTTGACATGTTAAGGAGGCAGTCTCTCCGCCCTGATTATATTAGGATGTTTGTGTTGGATGAAGCAGATGAAATGCT
>PalmExons_Bait_Seq_NW-0082465931-cds-XP-0087932331-16145-half2_56
AGCTCTTGAGATTACTCGCAAGTTTATGAACAAACCTGTGAGGATCCTTGTAAAGCGAGATGAGCTTACCTTGGAGGGTA
>PalmExons_Bait_Seq_NW-0082465931-cds-XP-0087932351-16146-half1_189
ATATCGCAGTGCGCGATCGATCCTGAAGAAACCTTTATCTATGAATTCAAAGTTGACAAGCCGGGCACATACTTCTATCA
>PalmExons_Bait_Seq_NW-0082465931-cds-XP-0087932351-16146-half2_486
ATGGCATTTGCATGGTCATGACTTTTGGGTGCTAGGATATGGAGATGGGAGGTTCAGCAAGAAGGATGTCACAAAATTTA
>PalmExons_Bait_Seq_NW-0082465931-cds-XP-0087932361-16148-half1_297
GAGGTCCTTCGTGGTGACCGCATTGAGAATTCTGTCTATGCATTTAAAATGAGAAGGGATGAGACTTGCAAAGTAGTTTG
>PalmExons_Bait_Seq_NW-0082465931-cds-XP-0087932361-16148-half2_378
GCAGTTCCTTTTGGGACCATGTTTGCTTTGGTATTCCTCTGGTTTGGTATATCAGTGCCATTGGTTTTTGTTGGTAGCTA
>PalmExons_Bait_Seq_NW-0082465931-cds-XP-0087932401-16154-half1_280
CGGACTCGAACATCAACGACATTCCTGAACTACTTTGTGAAGTAATGCAGGAATATGTTGCACAATCGATCAAGTTGGCT
>PalmExons_Bait_Seq_NW-0082465931-cds-XP-0087932401-16154-half2_224
AGAGTGTTCAGCACCATGTCCTTGCTGACAGAAATGGGAGCCGATTATCTATTGTTACATTCTATAATCCAGGGGCTAAT
>PalmExons_Bait_Seq_NW-0082465931-cds-XP-0087932421-16155-half1_864
GTTGCACGATTTATACAGAAAGGGGGATCTTTCATCAACTACTATATGTATCATGGAGGAACAAACTTTGGCCGGACAGC
>PalmExons_Bait_Seq_NW-0082465931-cds-XP-0087932421-16155-half2_108
TGCAGATGCATTCACAAAAGATGGATTGGTTGAGCAGATAAGTATGACATGGGATCGTTCAGACTATCTGTGGTACACGA
>PalmExons_Bait_Seq_NW-0082465931-cds-XP-0087932431-16156-half1_196
GACACATGGCCAATACTCTATCATTGTATAGGACAGTGAAACGACTTGGAATCCCTGATGAGCGGATACTACTTATGTTG
>PalmExons_Bait_Seq_NW-0082465931-cds-XP-0087932431-16156-half2_56
TCCTGGTGTTTTGGCAATTGGAAGCAGCAAAGGGGAAAATTCCTATTCTCACCATCTTGACTCAGATATTGGTGTTTCTG
>PalmExons_Bait_Seq_NW-0082465931-cds-XP-0087932501-16162-half1_297
TACAGCAAGAGATATGAGATTGTGAATGGTGTGGTTGAAGTTGAAGGTGTTACAAATGAACCTGCGGAGGAAAACCCAAC
>PalmExons_Bait_Seq_NW-0082465931-cds-XP-0087932501-16162-half2_81
ATAGGGACTGAAATTGAATGGTTGCCAGGAAAGTGCTTGACTCAGAAGCTTCTGAAAAAGAAGCCAAAGAAGGGCTCAAA
>PalmExons_Bait_Seq_NW-0082465931-cds-XP-0087932541-16166-half1_648
TATGAGGTGGTTTTGGTGAATCGATCTGTAGATCCTGAACTTCAGCAACTTGAGAGAAGAGCAGTCTCTATTGCTTTGGA
>PalmExons_Bait_Seq_NW-0082465931-cds-XP-0087932541-16166-half2_108
GGGGCAAAAGAAGATCAATTGCCTGAGGTTAATTTGATTTCACACTTCCAGCCTTCTCTTGCACACTATTTGGATGCAGA
>PalmExons_Bait_Seq_NW-0082465931-cds-XP-0087932551-16168-half1_351
GCTGCATCTGGGTATTATGATGAAACAGCGTACTTAAATCATGCCATTCCTCTGCCCCAGCAGTTGAAATATTACAAGGA
>PalmExons_Bait_Seq_NW-0082465931-cds-XP-0087932551-16168-half2_0
CTACATCAACCCTGACCTTTATAAGTCCCAGTCCCCTGACCAATACTCTTCGTTGCTCGTTTCCATCTTCACACAATTCG
>PalmExons_Bait_Seq_NW-0082465931-cds-XP-0087932561-16169-half1_1188
CAACTTAGCCTGCTTTGTGGTGGTGTGTTGACTTTTGGTCTAACTCATTATCCTTACTCAGAATTTGAGCTGATGGCTGA
>PalmExons_Bait_Seq_NW-0082465931-cds-XP-0087932561-16169-half2_405
AGGTGTTGCTGAAACCCCTTGCCCATACAAATGTATATCTGAAAGATATCACGTGCCTCACTGTTATACAGCTCTTGAAG
>PalmExons_Bait_Seq_NW-0082465931-cds-XP-0087932571-16170-half1_594
AGTGTTTTTGGAATGACTGCTTCACCAGTTGCAAGAAAAGGGGTGTCATCAGTTACGGATTGTGAAGATCAGCTTTCTGA
>PalmExons_Bait_Seq_NW-0082465931-cds-XP-0087932571-16170-half2_135
CCATTTGGCAGTTTTTGCTCTGGTTCGTCTGAGACTGAATGGTGTGAATCAGATATGATTCAATTGGCTAATAAGACCGC
>PalmExons_Bait_Seq_NW-0082465931-cds-XP-0087932591-16172-half1_135
ATCGAGAACCACTACAGGAACCAGATGAAGAACATCCAGGAGCGTAAAGAAAGGCGTTGGTTTTTAGAGAAACAATTAGC
>PalmExons_Bait_Seq_NW-0082465931-cds-XP-0087932591-16172-half2_27
TGGTCACATGAAGCTGTCAGACTTTGGCTTGTGCAAGCCAATTGACTGCTCAAAACTTTTGACTTTGAATGAGGATGAAC
>PalmExons_Bait_Seq_NW-0082465931-cds-XP-0087932671-16177-half1_0
ATGGAGAGTGGGCAATCCAATGATTGCAAGGATTGTGGTGGGAAGTATATATTGATAAAAGATGAAGAAGACCCCCGGTT
>PalmExons_Bait_Seq_NW-0082465931-cds-XP-0087932671-16177-half2_0
TGCCCATTGATATGGTACTATGCTGCAATTCTCTACTTATGCAGCTACTACCACAAAGATCCGCGAGAGCGATCTGGCCT
>PalmExons_Bait_Seq_NW-0082465931-cds-XP-0087932701-16182-half1_216
ACCTTCGCCCTCGTCTGCCAAACTCTCAAGTATCTTCCACTCATGAAAGATGTGTTAACAAGAACTAAGTTACTAACCTG
>PalmExons_Bait_Seq_NW-0082465931-cds-XP-0087932701-16182-half2_27
GGAGAGGGTTAAAGTTTTACAAGATACTATTAGACGGTCTGGAGCACCTAATGTGGACATAGTTCATGGCGACTTTTTGG
>PalmExons_Bait_Seq_NW-0082465931-cds-XP-0087932821-16190-half1_297
TCAAGTCAAGCGAGCGCCATGTTTATATCTTCCGGGGGAATTCGAGCAATAGTAGAACTTTTAATCCCGCAATTGCAATT
>PalmExons_Bait_Seq_NW-0082465931-cds-XP-0087932821-16190-half2_0
TCAGTGGAAAGATGCAAACTTTGGATTTTCCAGCTTAAGTGACCGGAAGCCTGTAGCTGATGAAGATGAAGCTGTAGTTA
>PalmExons_Bait_Seq_NW-0082465931-cds-XP-0087932861-16130-half1_727
CATTCTTCTATTGGTTGGATGTTGGCGAAGGCAAGGAAGTGAATCTTGAGAAGTGCCCAAGAAATAAACTCCAACAGCAA
>PalmExons_Bait_Seq_NW-0082465931-cds-XP-0087932861-16130-half2_81
GGAGTGCTTGTGAACAGTAGTGAAGGTTCTAAGTGTATATTTGTTCTCAGCACATACAGGGCTTTGTATGTGGGACAGAA
>PalmExons_Bait_Seq_NW-0082465931-cds-XP-0087932901-16167-half1_560
GAAAGAGCAAGAGGCTGCCATGAGAGAGCTTGAGAACCAGTTAAAGATCAACTCGATGGAAACCAAGTTGTACTCTTTAA
>PalmExons_Bait_Seq_NW-0082465931-cds-XP-0087932901-16167-half2_364
GCATCCAATGGAGAACTCGATGACGGTTGCGTCGATATCTCCATGACGAAACGTAGCGGTTCGAATAAATCAAAAATTTT
>PalmExons_Bait_Seq_NW-0082465931-cds-XP-0087932911-16171-half1_1377
AGTAAGAGGCACATTTTGTGCCTAAAACAGGGTGCTGCATTGTATCGCATCTTTAAGGTTGTCGAGGTGTACAGTGATTA
>PalmExons_Bait_Seq_NW-0082465931-cds-XP-0087932911-16171-half2_297
TAGCAGCTCTTCTACTAATGCTCGCCAAAATTCAGAAAAAGCACCATTATTACCTTGTACTGGAGGTCAGGGAAACTTGG
>PalmExons_Bait_Seq_NW-0082465931-cds-XP-0176989191-16147-half1_567
AGCCCTTCCAGTAGCCATGAAATTCCAATGAGGTTATTTCTGTGGTATCTTGATCCACCGGTTCTAAAGCATGACATTTC
>PalmExons_Bait_Seq_NW-0082465931-cds-XP-0176989191-16147-half2_0
TCTCCAACTATGTTTATAGAGGCAAGGGCACTACTGCATAGCTGGTTTCTTTTGACAGGCTTGCCTTCTGTATTAGATCT
>PalmExons_Bait_Seq_NW-0082465931-cds-XP-0176989201-16091-half1_486
TCCGTGACGGTTTCAGTAAACTGTGAATTTGAGTCACAAGATGATGCAGGCCTTCTGACATCTGAAAAGGATGCTTGTTT
>PalmExons_Bait_Seq_NW-0082465931-cds-XP-0176989201-16091-half2_0
GGGGCTGATGACCTTTCCTAACAATGAGAAGTTCTCTCTGTACCATAGATCTTCTAGGCCAGTTCATTTTTCCTATGTGC
>PalmExons_Bait_Seq_NW-0082465931-cds-XP-0176989291-16095-half1_270
ATAAGCCGTGAGAATCAGCCATTTGAGCCATTTAGCATTCTTGGATTAGGGCCAGGAGCTTCAGAATCAGACATAAAGAA
>PalmExons_Bait_Seq_NW-0082465931-cds-XP-0176989291-16095-half2_135
AGGCATTGCACCCTTTTTGCAGCTTCCACATTTCAGCGAGGGAATTGTCAAGAAAATTGCTCGAAAGAAAGTTCGTACAT
>PalmExons_Bait_Seq_NW-0082465931-cds-XP-0266614031-16106-half1_648
ATGTGCCAAGAGACAAGCCCTGTTGCTCGATGTCGAAGGATATATGCTCATGCTCACGATTATCACATTAACTCTATTTC
>PalmExons_Bait_Seq_NW-0082465931-cds-XP-0266614031-16106-half2_108
GGACCTCACTGAGGTGATAACATCTGCTGAGTTCCATCCAACACATTGTAACATGCTAGCATATAGTAGTTCAAAGGGTT
>PalmExons_Bait_Seq_NW-0082465931-cds-XP-0266614051-16110-half1_0
ATGGTGCTGTGGATTAATGTTTTCGAGTTGATATTGGCTGATGCGTTCCTGCTGTACCGTCTAGAAACCTTCTTTGACAT
>PalmExons_Bait_Seq_NW-0082465931-cds-XP-0266614051-16110-half2_308
AAGGCACATCCTTAGTCGTGATTATATGACTCTTAAGCTATGGGATATAAACATGGATGCAGGTCCTGTCGCAACTTTCC
>PalmExons_Bait_Seq_NW-0082465931-cds-XP-0266614101-16119-half1_486
CTCAGTTCTGATGCTATTTTCAAACAGAGCCATGCAGGTCTTTTGAACCTCTGTATAGTAGTGCTTATTGCGGTGAACAG
>PalmExons_Bait_Seq_NW-0082465931-cds-XP-0266614101-16119-half2_108
TAACCTGAAAGGTGACAGCTTTAAAAGTTTAGTATACTTCATGGTGGCTCCCACACTTTGTTACCAGCCAAGCTATCCTC
>PalmExons_Bait_Seq_NW-0082465931-cds-XP-0266614161-16134-half1_729
TTTGAATACGAGCGGCAGGTCTACCCTCTTGATCCAACTCAGATTCTTCTTAGAGATTCAAAGCTTAGGAACACTAGCTA
>PalmExons_Bait_Seq_NW-0082465931-cds-XP-0266614161-16134-half2_216
GAGTATTCTGCTTGGAACACTGAGTTTATTAAAGCAAAAACTACTATAGGGCCTGATAGAGAAGCCCAACTGGAGCGAGT
>PalmExons_Bait_Seq_NW-0082465931-cds-XP-0266614171-16153-half1_364
ATCAGCCGGACTCGAACATCAACGACATTCCTGAACTACTTTGTGAAGTAATGCAGGAATATGTTGCACAATCGATCAAG
>PalmExons_Bait_Seq_NW-0082465931-cds-XP-0266614171-16153-half2_252
GAGCAATGGGATTTACAAGAGTGTTCAGCACCATGTCCTTGCTGACAGAAATGGGAGCCGATTATCTATTGTTACATTCT
>PalmExons_Bait_Seq_NW-0082465931-cds-XP-0266614191-16164-half1_352
GGAAGATGATGAATTCCGGTCATGACATCATGAGCAAAACAAGGAGAAACATGCAAATACTTCAAGATCGAGGCCAAGAC
>PalmExons_Bait_Seq_NW-0082465931-cds-XP-0266614191-16164-half2_224
GAAAGAGAAGAAATCTGATGTTGATCGCACGATACCATTCAAGAAACGGTGCAAGAACGCCATCGCCACTACTACTCAAA
>PalmExons_Bait_Seq_NW-0082465931-cds-XP-0266614231-16179-half1_432
AATGGTGATCAATCCAAAAGGGGCGCAAAGAACAGTGTGGGAAGGATAATTCCTGGTGAAGATTCTGACTCTGATTatga
>PalmExons_Bait_Seq_NW-0082465931-cds-XP-0266614231-16179-half2_621
AAGTGGCTTCAAGTTTAATGAAGAGGAAGACGAAGCAAGGAAGGCTGCCAAAAAAGCTCAGGCAAGAGAATATGGATTTG
>PalmExons_Bait_Seq_NW-0082465941-cds-XP-0087932971-16197-half1_234
AATGAATCTTCGAATGTGGGGCCAGTCATTTGGATCCATTTTGGAGTCAATAGTGGTGCAACAAGGTTTGCCATTGAGAA
>PalmExons_Bait_Seq_NW-0082465941-cds-XP-0087932971-16197-half2_26
CTGATGGAAGCATCTCACGAACACGTCAGACTTCTCTTCCTGTTAATGAAATTGTCAATGGCTTAGCCAAGATGGGATAT
>PalmExons_Bait_Seq_NW-0082465941-cds-XP-0087933031-16204-half1_280
GTGATGAGCCAGTAAAATCATTTTCTTCTAAGGAACTGCATGATGGAAAACCAGAGATGGACATGCATGCCCAGAAAGAG
>PalmExons_Bait_Seq_NW-0082465941-cds-XP-0087933031-16204-half2_56
GGCTTCTTGGATTTATTTTCTCGAGAAATCCTGCTAGTCTAACTACAGGTGTGCTGTTTGGGAGTGCTATACTGGCCCTA
>PalmExons_Bait_Seq_NW-0082465941-cds-XP-0087933071-16205-half1_459
ATCTTTGAAGATACCGACTTCCCACAAGCATCAGAACCTGATAAGGTTTTCTTGGACTCGGTGAAGAATTGTGTTCGGAA
>PalmExons_Bait_Seq_NW-0082465941-cds-XP-0087933071-16205-half2_243
ATCTCAGAACCTGAGTTCAGACAGGCTATGCTGACGGAGGATGATGAGTTTCTAATCATTGGCTGTGATGGAATATGGGA
>PalmExons_Bait_Seq_NW-0082465941-cds-XP-0087933131-16214-half1_108
CGCAACTATCGGGGGTTTAATTTGACTCCAGATCCACCTTATAAGCCTCGTGGTGGTTCTTTATTCTTATTTGATCGGAA
>PalmExons_Bait_Seq_NW-0082465941-cds-XP-0087933131-16214-half2_1080
GCTGAGAGCTTGGTTGACATGATGGTGCTATCCTCTCTGAACTATAAGCTCCATAGGATAAGTCACTTCAATGAAGCTTT
>PalmExons_Bait_Seq_NW-0082465941-cds-XP-0087933141-16216-half1_486
GAACAAAAGCTTTACACTAGATCACAACTGAATCAACACATAAGCACTGGTGATTCGGAGGTGGATGGTAGTGAGAGTGA
>PalmExons_Bait_Seq_NW-0082465941-cds-XP-0087933141-16216-half2_0
AGAATCATTTCCTCCTCTACCTGGTGCAAGTAAGAGCAGTAAACCAAAAGCTACACGCGGACTAGAAAGTTTGGCAAAAA
>PalmExons_Bait_Seq_NW-0082465941-cds-XP-0087933171-16219-half1_81
ATCTCCTATGACTACATAGAGGAGGATCTCTCCAACAAGAGCCCTTTGCTCCTCAAGTATAATCCTATCCATAAGAAGGT
>PalmExons_Bait_Seq_NW-0082465941-cds-XP-0087933171-16219-half2_156
GCTTCAGGAGGTAGCAGGAATAAGCTTGATCAATGAGGAAAAGCATCCCATCCTATTCAAATGGATTGAAGAGTTCATGA
>PalmExons_Bait_Seq_NW-0082465941-cds-XP-0087933191-16221-half1_54
CGGATCAAATGGGCACTCAAACTGAAGGGGGTCGAATATGATTTCATAGAAGAAGATCTCCAAAACAAGAGTCCATTGCT
>PalmExons_Bait_Seq_NW-0082465941-cds-XP-0087933191-16221-half2_208
CTTTCTGCATGGATGAAAAATTTCTCCGACTTTCCTGGCATAAAAGACAGCTTCCCACCACAAGAGAGAATGCTTACCAA
>PalmExons_Bait_Seq_NW-0082465941-cds-XP-0087933211-16230-half1_270
CTTCAGAAGGGTCAAGAGATCACTGTCTCCACAGATTACAGCATAAAGGGTGATGAGAACATGATATCGATGAGCTACAA
>PalmExons_Bait_Seq_NW-0082465941-cds-XP-0087933211-16230-half2_27
CCAATTGAGAAAATCTTCTATGCTCAAAAGGTGATGATTTTCAAGTGCAACATGCAAGGGAAGCCTGTTGTGACAGCAAC
>PalmExons_Bait_Seq_NW-0082465941-cds-XP-0087933271-16222-half1_648
TCATCCAATTTTGAGGAACAACTTGGCATGTCACTCTTGTTCCAGTCATGGACAAGTGATGCTGATACAGAATGCACCAT
>PalmExons_Bait_Seq_NW-0082465941-cds-XP-0087933271-16222-half2_648
TCAAGAAAAGCCACTAAATCAAGCCTTCGAATCTCAATCAGGTTCTCTGTTCAAATGGGCAAAGGAATTGTCGGGGTCAT
>PalmExons_Bait_Seq_NW-0082465941-cds-XP-0087933361-16241-half1_168
TTGTATCTTGGCCACATACCTCATGGATTCTACGAGGAGCAAATGCAAGGATTCTTCCAGCAATTTGGGAAAATCAAGAG
>PalmExons_Bait_Seq_NW-0082465941-cds-XP-0087933361-16241-half2_112
TTCAAACCATTGGATTGGAAAGCAATTGCACGGAAACAGCATAACAAGGAAAGAACTGTAGAAGAACACCAGCGGATGGT
>PalmExons_Bait_Seq_NW-0082465941-cds-XP-0087933371-16242-half1_351
GAGAAGGTCCTTAAGAAGCCAGATAAGGTTCTGCCATGTCCTCGCTGCAATAGTATGGATACCAAGTTCTGTTATTACAA
>PalmExons_Bait_Seq_NW-0082465941-cds-XP-0087933371-16242-half2_81
TGGACTCCCAGAAAATGTGGCTCACATGGAACAAAATGGTACACAAGGATATTGTAATGGATTGACTCCCATGCCTCATT
>PalmExons_Bait_Seq_NW-0082465941-cds-XP-0087933492-16262-half1_907
AAGCAACCTCTGTCCCTCAAGATGTGGATATTTTTGATGAGTCCTTAGTGGTAGCTGATGAAACCAGTTGGAGAAGTCTA
>PalmExons_Bait_Seq_NW-0082465941-cds-XP-0087933492-16262-half2_648
AACAGAGTGTTCTACTGGGGCCTGTTACCTAATGAGACTGTTTTTATCGACGCTGACTCAGTTAAAGAGGATTTCATGAG
>PalmExons_Bait_Seq_NW-0082465941-cds-XP-0087933521-16264-half1_27
GGCCAGGTATCGTTTCTGCTTGGATTCATCCCTGTTTTCGTGGCATGGATATATTCAGAATTACTGGAATACAGGAAAAG
>PalmExons_Bait_Seq_NW-0082465941-cds-XP-0087933521-16264-half2_28
CTCGGATCAGTGATTGCAGTAAAAATAGCTGCCTGCTTTTTGGTTGTTATTCTGATCTGGGAGGTTCCGAAAGTCTTTGA
>PalmExons_Bait_Seq_NW-0082465941-cds-XP-0087933561-16265-half1_27
TTGTTGAAGGTCCGAAAACCTGTGGTGCCGATGGCACTCACGTTGAATTTGATATCTGATCACAAACAAGTAAAGGACAT
>PalmExons_Bait_Seq_NW-0082465941-cds-XP-0087933561-16265-half2_189
GTAGGAGACCTGGAAAGTGCTATTTCAATCTGGAACAAGATGATGAGCAGTGGTTGCAAACCTAATGTTGTCGTGTATAC
>PalmExons_Bait_Seq_NW-0082465941-cds-XP-0087933611-16272-half1_918
CCAGTTGATTCTGGACTGTGGTGGATTATTTTGCTGCGAGCTTATGGAAAGATCACAGGAGATTACACATTACAAGAGAG
>PalmExons_Bait_Seq_NW-0082465941-cds-XP-0087933611-16272-half2_324
TGCTGTTAACAAGTTCAATATATATCCAGAGCAAATTCCTTCTTGGCTAGCTGACTGGATTCCTGAGAAAGGAGGCTACC
>PalmExons_Bait_Seq_NW-0082465941-cds-XP-0087933721-16280-half1_513
ATTTTGCAAGCGGTCAGGGATCTTCTTAAAGACAAGAGCTCACTTAAATTTCAGCCAGATTGGGTGTCTGTTCTTGATGG
>PalmExons_Bait_Seq_NW-0082465941-cds-XP-0087933721-16280-half2_81
ACCAAATATTACCTATATGTTCACAGCTACATGCATTATGGTCTATTGGCTGCTCGGGCAGAGATTTTGACAGCTGGAGA
>PalmExons_Bait_Seq_NW-0082465941-cds-XP-0087933791-16286-half1_243
GGAGGAAACATATCTAGTGGACGATTCGCGTCAAACAATATACCAGTTGCTTTGTCTCAGATTTCTCATGGTTCTGGGAT
>PalmExons_Bait_Seq_NW-0082465941-cds-XP-0087933791-16286-half2_0
TTATTCTGTCGATCTGCATCAAAAGGAACAGCTTCATGAGAATGTTCCGATGATGCAGTCACAGCACTTCAGTATGGCAA
>PalmExons_Bait_Seq_NW-0082465941-cds-XP-0087933821-16289-half1_0
ATGATGAATTGGAGAATTCCAATCTTTGGGGGTACCCAGCAACAACAGTCTCAGTCAAATTTCCAGGATATTCCTGCACA
>PalmExons_Bait_Seq_NW-0082465941-cds-XP-0087933821-16289-half2_168
GCTTCACTTCTTCAAAAGTTGCATGTAGCAATGAATAGAGTGGAAGAGGAATCTGAAATGCTGCATAGGCAGCTCCTTGA
>PalmExons_Bait_Seq_NW-0082465941-cds-XP-0087933841-16290-half1_259
TCAGTCATATGTATCCAGATTACGATTTCAGTGCAGTACGAGCCCATCTGTTTTTCAGAGAAGAAGAGTGGGAGACTTTC
>PalmExons_Bait_Seq_NW-0082465941-cds-XP-0087933841-16290-half2_130
ACAGCTACAACCCAGACTTTGATGGGGACCCTTTCCTGGAGAAGGGAGCTATATGGTCGTTCAATTTCTTTTTCTATAAT
>PalmExons_Bait_Seq_NW-0082465941-cds-XP-0087934011-16307-half1_540
GCAGGCACCACTTTGTCCATTAAACAGATATCTGATCTAGAGGCATTTGCTCGCCATTTTCAAGCAGTAGATTTGAGGAA
>PalmExons_Bait_Seq_NW-0082465941-cds-XP-0087934011-16307-half2_729
TTCTGCAAAAAACAGTGGAAATCTTACTCAAACTGAAGAAAAGGAGTCTGCTCCTCTGACAGATGAGTCAACCACTAGGG
>PalmExons_Bait_Seq_NW-0082465941-cds-XP-0087934021-16304-half1_108
AAACTAGCTTCTGGTCCTTTGGATCAGCTAGCATTGCATTTGCCAGAAGCAAAAGGATGTCAATCTAAGTCATCCAGTCA
>PalmExons_Bait_Seq_NW-0082465941-cds-XP-0087934021-16304-half2_891
AAAAACAGAAAACTCAAAACAGATATTAGCTGTATTAGACAATGGCTTCCAGAGCCCGGTAGAACCTCCTGCTCCTGAGA
>PalmExons_Bait_Seq_NW-0082465941-cds-XP-0087934101-16316-half1_351
CAAAGAAGTCGTGCATTGTTCTCAACATCTGCTAGTGAGATAGAAGCAACAAAGAGACTTGGTGGAGCTGGGAATAAGAT
>PalmExons_Bait_Seq_NW-0082465941-cds-XP-0087934101-16316-half2_216
CGACTTGGTTATGGTTAATGGGCTTCTCTTCCAGCTGTCTTTACCTCTTAATTTCCTTGGAAGCGTGTATCGTGAAACAA
>PalmExons_Bait_Seq_NW-0082465941-cds-XP-0087934293-16323-half1_540
GATGCCTCTGGCTTTTTAGTATCACTACTATTTGGTCTTGGGCCATTGCTTGGTGGAATTATCCTCGTCACTTTTTCTCT
>PalmExons_Bait_Seq_NW-0082465941-cds-XP-0087934293-16323-half2_42
AAAGATGGGGTTCTTTACCCTAACATTGTTGCTCATCGCCGGTTCTGCCTTATATCGCATGTTCACAGCTAGCATCTTAA
>PalmExons_Bait_Seq_NW-0082465941-cds-XP-0176989381-16236-half1_112
GACTAGTTCTATCAACTGATGCGAAGCCTAGATTGAAATGGACTCCTGAGCTCCATGAACGTTTTATAGAGGCAGTCAAT
>PalmExons_Bait_Seq_NW-0082465941-cds-XP-0176989381-16236-half2_28
TCTCAAATGAATGTCTTAACACTACATTTCCAGGTTTGGAAGAAATTTCTGGCTTTCATACCCTGCAAGCACATGCAGCC
>PalmExons_Bait_Seq_NW-0082465941-cds-XP-0176989451-16215-half1_182
CTCAGAACTTGGAGAACACATGATCGCTGATGGTTACCAGGACGTTGTGAACATAGACATATCTTCTGTAGTAGTTGAAG
>PalmExons_Bait_Seq_NW-0082465941-cds-XP-0176989451-16215-half2_52
CCAAAATGCTGGAGGAGGTTGGCAGGGTCCTCAAGGATAAAGGAGTTTATATCCTGATTACTTATGGAGATCCAAGTTAT
>PalmExons_Bait_Seq_NW-0082465941-cds-XP-0176989492-16308-half1_378
ATCGAGGTTGGCTCTTGCAGAGAGAAGATAATTAAATCTGTTGATGATGCTCTACAGCTTTCGCATGCATATGGGGTTCA
>PalmExons_Bait_Seq_NW-0082465941-cds-XP-0176989492-16308-half2_297
AGATCCACGTCATTCAACACCAAGTCAGCCTGTGTATATCGACTCATTTCCAAAGCTACGAGCTTGGTACTTTCAAAATC
>PalmExons_Bait_Seq_NW-0082465941-cds-XP-0266614291-16194-half1_945
GTTGCAAACAATGAGAGTGGAAGCCCAAATGTATTAGTTGAGCAAAATAAGGGACCTAGGACAAACAGGTCAAAGGGTAG
>PalmExons_Bait_Seq_NW-0082465941-cds-XP-0266614291-16194-half2_324
TCAGAAGGTGATGCGTGAAGAAAAATACAGGCATCATGGAAGAAGCTTCAGTGGTTCTCCTTATGTGCCTGTATTTGTTC
>PalmExons_Bait_Seq_NW-0082465941-cds-XP-0266614301-16196-half1_27
TATTATACACCTAGCTATGGATATGCGGAGATGCCTCACGGTCAATATAATCCTTACATACCTGGTGCTGTCGTAGGAAT
>PalmExons_Bait_Seq_NW-0082465941-cds-XP-0266614301-16196-half2_135
AAAAGTAGCCCTCTGAGGATGCCGATACTTGATCACTTTATGTTTTATGAGGAGCGTCAGAAGGTGATGCGTGAAGAAAA
>PalmExons_Bait_Seq_NW-0082465941-cds-XP-0266614321-16202-half1_27
TCAGGGATGAAAAATGCCAGTGGCACTAGTGTTGGTATGGACAGATTGCCAGATGAGATGAATGATATGAAGATAAGGGA
>PalmExons_Bait_Seq_NW-0082465941-cds-XP-0266614321-16202-half2_216
AGTGGAGTTGACCAGCTTGTTGAAATAATCAAGGTCTTAGGCACCCCAACAAGGGAAGAAATCAAATGCATGAACCCAAA
>PalmExons_Bait_Seq_NW-0082465941-cds-XP-0266614391-16223-half1_540
CATCTCAAGGAGCAACTGAAGGATGTAATGGACAATGTTGATGCTGTTGACTGGAGTGTGGAAGGTGATTTCATTGCTAT
>PalmExons_Bait_Seq_NW-0082465941-cds-XP-0266614391-16223-half2_243
TTTGAATCAATTGGTCTTGCTCATGAAGCTGATGCTTTCCAGTCTCCTGATACTAGAAGAATTGGCCTTGCTCCAGATTC
>PalmExons_Bait_Seq_NW-0082465941-cds-XP-0266614401-16224-half1_189
TCCAAGCTAGTAATCTTTTCCTTCCCCGATCTATTTGAAGGTATTCTGGATGATATATTGCCCACTGGACTTGGGCCTTA
>PalmExons_Bait_Seq_NW-0082465941-cds-XP-0266614401-16224-half2_216
GCTATCATCCAGCAAAAAAGTAATGGAACTCCTGTATCTTCTTCCTCAGTCTCATCTGCAAGCAAGTTTCAGTCTCATGC
>PalmExons_Bait_Seq_NW-0082465941-cds-XP-0266614411-16233-half1_297
AATGAAGAATCATCTTTCAGTCATGTGGAAAAGCAGCATTTGGTCGGAGACCAAGATAGCACTATGCTGAAAGCTGACAC
>PalmExons_Bait_Seq_NW-0082465941-cds-XP-0266614411-16233-half2_405
CTGGGATAAATTTGAGGAGTCATACAGAGTCATGCTGTTTTCCAATGGAGATAGATGTTGGAATGGCCCTGATAGAACTC
>PalmExons_Bait_Seq_NW-0082465941-cds-XP-0266614421-16232-half1_324
GAAAAGCAGCATTTGGTCGGAGACCAAGATAGCACTATGCTGAAAGCTGACACTGATGATTATACTAGAAGTAAGGAAGC
>PalmExons_Bait_Seq_NW-0082465941-cds-XP-0266614421-16232-half2_0
TTTGGAGATCACGAAGAGCCTGCTGGAACCGACAGCTCTGATGAAAATGACAAAACTGACTATTCAGATTTAACTTCCTC
>PalmExons_Bait_Seq_NW-0082465941-cds-XP-0266614431-16231-half1_280
TCAGTCATGTGGAAAAGCAGCATTTGGTCGGAGACCAAGATAGCACTATGCTGAAAGCTGACACTGATGATTATACTAGA
>PalmExons_Bait_Seq_NW-0082465941-cds-XP-0266614431-16231-half2_420
ATGCTGTTTTCCAATGGAGATAGATGTTGGAATGGCCCTGATAGAACTCTAAAGGTTAGGCTTAGGTGTGGACTGAAAGA
>PalmExons_Bait_Seq_NW-0082465941-cds-XP-0266614441-16239-half1_432
GAATGTCTTAACACTACATTTCCAGGTTTGGAAGAAATTTCTGGCTTTCATACCCTGCAAGCACATGCAGCCCAATTTGC
>PalmExons_Bait_Seq_NW-0082465941-cds-XP-0266614441-16239-half2_405
TGGCCTCCAAAGTGTAACAACTCAACTGGATCTAAATGCCCATGAAGAGAATGATGGTCCTCCAAATTGCAAACAGTTTG
>PalmExons_Bait_Seq_NW-0082465941-cds-XP-0266614481-16250-half1_336
TGTTCTCAGTCTGATGAGAGGTGTTATACTGCTGGAAACAATCATGGCTTTGCATCCTCACTTTCAGACTCTAGTCAATG
>PalmExons_Bait_Seq_NW-0082465941-cds-XP-0266614481-16250-half2_504
AGGTTCCTTAACTAAGAGCCATTTCAAGAAGCGGTTTTCCTTCAAGGGAAGGATGGGGAAGGATATCTTTGGGACAAAAT
>PalmExons_Bait_Seq_NW-0082465941-cds-XP-0266614521-16252-half1_27
CGAAGTAAATCCATCCGAAGTCTGTCAAAATCCATACAATCACTTGTGGGATTCAACAAAAATCTGACTCCCGGTTGGGT
>PalmExons_Bait_Seq_NW-0082465941-cds-XP-0266614521-16252-half2_108
TGAAGAGATGCAGTCTAATGGGGAAATAAATGCGCAGAATGTCACAGATTTTTCAGGAACTTCAGCTAGCCTGCCTAGAT
>PalmExons_Bait_Seq_NW-0082465941-cds-XP-0266614601-16277-half1_448
TTGATCGCTTCATTAATGGCCACGCTAGAATCAAGAGAGTGAATGCAGATGGGCAAGAAGTAGATGGACAGAAAAATGTG
>PalmExons_Bait_Seq_NW-0082465941-cds-XP-0266614601-16277-half2_336
TGCAGTCAAAGAGCATCCTAATGTATCTTCCCAGGTTGTTGATGTTGCAATTTCTCTTGCCAAAGTTGCCGATGTGGATA
>PalmExons_Bait_Seq_NW-0082465941-cds-XP-0266614641-16288-half1_224
TATGATGAATTGGAGAATTCCAATCTTTGGGGGTACCCAGCAACAACAGTCTCAGTCAAATTTCCAGGATATTCCTGCAC
>PalmExons_Bait_Seq_NW-0082465941-cds-XP-0266614641-16288-half2_56
CCTTTTTCAATTCGCTCGACCAAGTAAAAATTCAGAACAATCTTCGTGATGAACTTCGCAAGGAGACCTTGCAACTTGCC
>PalmExons_Bait_Seq_NW-0082465941-cds-XP-0266614651-16293-half1_432
GCTGGCTGCAGCTTCAGTGGTAAAATCCCAGATGAAATAGGAGATCTAGAAAAGCTCTCATTCCTAGCTCTCAATTCAAA
>PalmExons_Bait_Seq_NW-0082465941-cds-XP-0266614651-16293-half2_1280
GGAAATTGAGATGATGTTGCACAATGATGGTCTGGACACAAACTCAACTTCAGCATCTTCATCTGCCACAGACATTGGAA
>PalmExons_Bait_Seq_NW-0082465941-cds-XP-0266614661-16295-half1_432
GCTGGCTGCAGCTTCAGTGGTAAAATCCCAGATGAAATAGGAGATCTAGGAAAGCTCTCATACTTAGCTCTCAATTCAAA
>PalmExons_Bait_Seq_NW-0082465941-cds-XP-0266614661-16295-half2_168
CCTCCAAAAAGTTTTGGACCATACTATTTCATTGCATCACCATACCCTTTCCCAGATGTGGAAGGAAGATCCTCAATGAG
>PalmExons_Bait_Seq_NW-0082465941-cds-XP-0266614671-16294-half1_918
CTAACTGGGATGAACTCCCTCAATTATGTGGATTTAAGCAACAACACATTTGATTCTTCCGAAAGCCCAGCTTGGTTCTC
>PalmExons_Bait_Seq_NW-0082465941-cds-XP-0266614671-16294-half2_28
CAGTGTTTCTTAAAAACCCATTCTTCAGTGGTGATTCTTATCTGCAGTTGCAAGTAAAACTCTTCCCGTCCGATGGAATG
>PalmExons_Bait_Seq_NW-0082465941-cds-XP-0266614681-16297-half1_810
GCAAACAACCAGTTAAGCGGACCAATGCCAAATCTAACTGGGATGAACTCCCTCAATTATGTGGATTTAAGCAACAACAC
>PalmExons_Bait_Seq_NW-0082465941-cds-XP-0266614681-16297-half2_135
AAAAAGTTTTGGACCATACTATTTCATTGCATCACCATACCCTTTCCCAGATGTGGAAGGAAGATCCTCAATGAGCCCTG
>PalmExons_Bait_Seq_NW-0082465941-cds-XP-0266614691-16291-half1_891
TTTGATTCTTCCGAAAGCCCAGCTTGGTTCTCACAAATAGAATCTCTCACTGCTCTAGTGATACAATCCGGAAGGCTTTA
>PalmExons_Bait_Seq_NW-0082465941-cds-XP-0266614691-16291-half2_351
CAGTGGTGAAGATAGTGGTGGTGCACCACAATTGAAAGGAGCAAGATGGTTTTCATTTGATGAACTAAAGAAAAGCACCG
>PalmExons_Bait_Seq_NW-0082465941-cds-XP-0266614771-16318-half1_224
TTACAATTCGCATGAAGAGGCTTGTAATCAGTTGCCTTGGTTTTGCAATAGGATTATCGAAACCAATCCAGGGAGTGTGG
>PalmExons_Bait_Seq_NW-0082465941-cds-XP-0266614771-16318-half2_112
AGGGTTTGAGATATGGCTGTTACTCCTCCAGAACTGTGGAAACATTTAATGGCTGGGTATCAGAAAGAAATGAGCTATCG
>PalmExons_Bait_Seq_NW-0082465941-cds-XP-0266614781-16320-half1_243
GCTTGTAATCAGTTGCCTTGGTTTTGCAATAGGATTATCGAAACCAATCCAGGGAGTGTGGCTACATTACAGACATCAGA
>PalmExons_Bait_Seq_NW-0082465941-cds-XP-0266614781-16320-half2_81
GCAATGGTTGATCATCTCAACCGAGCTGTATATGCTTGCAAAGCTGATGAGTTTAATGAATGCATTGAAGGCATCAAGGC
>PalmExons_Bait_Seq_NW-0082465941-cds-XP-0266614801-16292-half1_54
GCTGGTTGCAGCTTCAGTGGTAAAATCCCAGATGAAATAGGAGATCTAGGAAAGCTCACATTCCTAGCTCTCAATTCAAA
>PalmExons_Bait_Seq_NW-0082465941-cds-XP-0266614801-16292-half2_540
AGGGTTCATCACAAGAATCTAGTAACACTTGTAGGTTTCTGCTTCGAGCAAGAGGAGCAGATGCTGGTATATGAGTTCAT
>PalmExons_Bait_Seq_NW-0082465951-cds-XP-0087934321-16326-half1_135
GCGAGAGAGATCGCTAAAGCTTTGAAGGGGAAAAGGAGTTCCTCATATGATAATGGTGGTTCTGTTCTTGAGGAATTAAG
>PalmExons_Bait_Seq_NW-0082465951-cds-XP-0087934321-16326-half2_0
TGTTACCTTGATGAGAAACATGGTGGTCCTCTTCAATGCACCTCTTTCTTACCTGCTCTACCTTCCTTTTTACTGAGCAT
>PalmExons_Bait_Seq_NW-0082465951-cds-XP-0087934331-16327-half1_54
CCTTTTAATCTCCACAGCATTTATGTGAAGAAACCAACGGGTTCTGATAGAAAATCATGGGCTCAGAAGGAGCTTTTGGG
>PalmExons_Bait_Seq_NW-0082465951-cds-XP-0087934331-16327-half2_135
TGGAAGGCAAGAAACATATGTTCTCTCTGCTACCAGTGATAGTGACTGGATGAAATCCTCTCATGACCTTCTCATTACTG
>PalmExons_Bait_Seq_NW-0082465951-cds-XP-0087934401-16335-half1_616
TTAGAGAGTTATTTGAAAAACTGGATCGGGAGGAGAAGACGAGCTCGAAGCCAAGAATTCTAATGAACACCTTTGACGCA
>PalmExons_Bait_Seq_NW-0082465951-cds-XP-0087934401-16335-half2_168
CTATGTGTCCTTTGGAAGCATTTCGCTGATAAAGAAGCAACAGTTGGCGGAGATCTCATGGGGGCTAGAGGAGAGCGGGA
>PalmExons_Bait_Seq_NW-0082465951-cds-XP-0087934421-16336-half1_378
ATGGTGATGGGGACTCTTGTTTATGGTATCAAATACACAATTCCTGATTACATATGCACCTTCCTTGTTGCTGGAGGGGT
>PalmExons_Bait_Seq_NW-0082465951-cds-XP-0087934421-16336-half2_0
CTTGCTCATCCAAATGCTCCTCTTGGTTATGGGCTCTGCTTTTTAAACTTAGCATTTGATGGCTTTACGAATGCTACCCA
>PalmExons_Bait_Seq_NW-0082465951-cds-XP-0087934431-16338-half1_140
TACGAACTGCAGTGGAGTACACCGGGAGTTCACTCACCGTGTAAAATCAGTATCAATGGCTAAATTTACTTCACAAGAAG
>PalmExons_Bait_Seq_NW-0082465951-cds-XP-0087934431-16338-half2_56
TGTCAATACTCTGGAATCTGCATTAGCCCAATTATCAATTCCCGAATCTGCGTCAGTAGGCAATATGTCAACTTTGCCTG
>PalmExons_Bait_Seq_NW-0082465951-cds-XP-0087934451-16342-half1_351
AAGGAAACTGAAAGTGGAGCTGCAGTGAATGAAATAGAGGGGACAGCAGAGAATAACAGGAAGTCAGCAGAAGACATTAA
>PalmExons_Bait_Seq_NW-0082465951-cds-XP-0087934451-16342-half2_297
AGGTGAAGAGAATGAGAAGGCACTGTTCACTGGTGATGCTATATTATATGAGTATTTAGATGGAGGGTGGAAGGAAAGGG
>PalmExons_Bait_Seq_NW-0082465951-cds-XP-0087934461-16345-half1_297
AAACATGAACATGGGAGTCAGATTTGGCCGCATGTCCGAGCTTTTGATTTGGCGAGAGGAAAAAGACAAGATAAGAGAAA
>PalmExons_Bait_Seq_NW-0082465951-cds-XP-0087934461-16345-half2_324
AAACGGTATGAACAAATTGAAGGACGAGTTTCGAATAGCCCAAGACACATTGGAAGCTTCGAGACTTGTGGCTTCTAATC
>PalmExons_Bait_Seq_NW-0082465951-cds-XP-0087934481-16344-half1_392
TGTGCCACCATTGATTTATTCTCTTCTTGGAAGCTCGAGAGACCTTGCTGTTGGCCCTGTATCAATTGCATCTTTAGTAA
>PalmExons_Bait_Seq_NW-0082465951-cds-XP-0087934481-16344-half2_84
TTTGCTTCTCTAAAGAACTACCAGGTTGATGGAAACAAAGAAATGATGGCCATTGGAATCATGAACGTGGCTGGCTCTTG
>PalmExons_Bait_Seq_NW-0082465951-cds-XP-0087934561-16352-half1_70
AGATCTCATCTCTCCTTTGCGATGTGTCACAGCAGCTTCAGATAGCTATCCAAAACATGCTTAAGATGACCAGTGAGATT
>PalmExons_Bait_Seq_NW-0082465951-cds-XP-0087934561-16352-half2_0
GATGAAACCTCTGCTGAGATAATGGAAGAAATAGAGAAGTCCAAGGAGTCTGCAGGTGTTAAAAATAAGATCTTGGAGGA
>PalmExons_Bait_Seq_NW-0082465951-cds-XP-0087934571-16353-half1_1188
AAAGAGGGAAAGCAGAGTTCAGTGAATGGTTCTACCATATATGGATTTGCTTTTCTGGATTGTGCCGCCTTGAAGTTCTG
>PalmExons_Bait_Seq_NW-0082465951-cds-XP-0087934571-16353-half2_189
CTTAATATTGTGGAGGGATTAATAAAGGATTCAGGGGTAACCTACATCATAGCTGAGTATCTGCGCAGGCTTCCTGATCT
>PalmExons_Bait_Seq_NW-0082465951-cds-XP-0087934601-16354-half1_675
GATCAGTCTCTTGGTGGGAGAGATTTTGATGAGGTCCTCTTTAAGCACTTTGCTGCTAAATTCAAGGTGGAGTACAAGAT
>PalmExons_Bait_Seq_NW-0082465951-cds-XP-0087934601-16354-half2_297
AAGTGACTCATCTAGAACTGAGAATCATGAAAATATGCAGGATGTTAAAACTGTGGCAGCAGATAACTCTGGTGCTGGGG
>PalmExons_Bait_Seq_NW-0082465951-cds-XP-0087934611-16355-half1_702
TCTTGCTGGGAAACGGTGGCAACAAATCTCGAGGAATTTCGGGAACTATCGAAAAATCTATCATCGAGCAAAGTTACATC
>PalmExons_Bait_Seq_NW-0082465951-cds-XP-0087934611-16355-half2_459
TCCGACAAGGAAAACACTGCTTTTCCAAGGAAGAAATGGCGAGGACACGCTCAGAATAAAAAAGAAGCTAAGCCTAAAGT
>PalmExons_Bait_Seq_NW-0082465951-cds-XP-0087934631-16357-half1_72
ACTGGTTTTTTGCTTGCTGGAGTTGGCAATGTTGATCTGAGAAGAAAGACAAACTACCTCATCGTGGACTCAAAAACGAC
>PalmExons_Bait_Seq_NW-0082465951-cds-XP-0087934631-16357-half2_0
AGACATTGCCATAGTGCTGATCAGCCAATATGTTGCAAATACGGTCAGATTTCTCGTGGATAGCTACAACAAACCTATTC
>PalmExons_Bait_Seq_NW-0082465951-cds-XP-0087934651-16365-half1_260
CAATAGTCCTTGGCCATGGAATGAAGAGTGGTCATTGAACAACAAGAGATCATCAGTTGGAGAGGAGCATCATAGTAACA
>PalmExons_Bait_Seq_NW-0082465951-cds-XP-0087934651-16365-half2_52
AGAAGATGAAGGCAAGAAGGAAGGTGAGGGAGCCAAGGTTTTGTTTTAAGACCATGAGTGAAGTGGATGTGTTGGATGAT
>PalmExons_Bait_Seq_NW-0082465951-cds-XP-0087934682-16366-half1_336
GAACCTGCATTTAAGTTCATTGGAAACGTGCACGGTGATGAACCTGTTGGGAGAGAGCTACTTATATCTCTTGCAAATTG
>PalmExons_Bait_Seq_NW-0082465951-cds-XP-0087934682-16366-half2_196
GGCCTAAAGCAAATGAGCTTCCTGTCATCTGGGAGTACAACAGAATGAGCATGTTAAATCTTGTTGCTAGTCTTGTGAAG
>PalmExons_Bait_Seq_NW-0082465951-cds-XP-0087934731-16369-half1_28
CTAGAAGTTCTGCAGTTTCATCAGATGCATCCTCAAGTAAGTTCCATCACCCTATAATGGAGACACCAAAGCCCTTTTCA
>PalmExons_Bait_Seq_NW-0082465951-cds-XP-0087934731-16369-half2_0
GCAGTTTGCCTCTGCACCTGATGCTGTTCGTCTTATCATTGCTAAAGAAGGTTTTAGAGGTCTTTATGCTGGATACAGTT
>PalmExons_Bait_Seq_NW-0082465951-cds-XP-0087934751-16371-half1_364
TTTCTGCAGCTGATCTGCGGGACCCAGAAATATCTGCTCTTGTAGCATCAAAATTAAAGGAGTTTCATGACCTTGACATG
>PalmExons_Bait_Seq_NW-0082465951-cds-XP-0087934751-16371-half2_56
TCTCTGGGAAAGATCAGAGAATAGGATTCTGTCATAATGATCTCCAGTATGGGAATATCATGGTTGACGAGGAGACCAGA
>PalmExons_Bait_Seq_NW-0082465951-cds-XP-0087934801-16378-half1_243
ACATGGAATGTTGGAGGAAAACTTCCAGCAGAAGACCTAAACATCGAAGAGTGGCTAGATAAAGAGAAGCCTGCTGATAT
>PalmExons_Bait_Seq_NW-0082465951-cds-XP-0087934801-16378-half2_270
ATACCAGACTCTGTTTTGCTTTGTCTGTACGCACCTATCATCAGGTGAAAAGGGCGGAAATGAACTTAGAAGGAATACAG
>PalmExons_Bait_Seq_NW-0082465951-cds-XP-0087934811-16376-half1_784
CAGAGAGGATTGGGTTGATCTGGCCAGAACAACCATTGGAGTTGTTAGCTACACGTGTTCTAGATAGTTCAAATTCTTTC
>PalmExons_Bait_Seq_NW-0082465951-cds-XP-0087934811-16376-half2_224
ACAAGGGTTCAATCTCAGTCAGCATGTCTATATACCAGACTCTGTTTTGCTTTGTCTGTACGCACCTATCATCAGGTGAA
>PalmExons_Bait_Seq_NW-0082465951-cds-XP-0087934861-16383-half1_756
CATATTGAGGATGGGAACATGGTTTATGGGGATATCAAGTACTTGGTTTTGGATGAGGCAGATACGATGTTTGATCGAGG
>PalmExons_Bait_Seq_NW-0082465951-cds-XP-0087934861-16383-half2_81
ACATCCACTTTGCACAAGAAAGTGGCATCTGCAAGGCATGATTTTATCAAACTTTCTGGTGTTGAAAACAAGCTGGACGC
>PalmExons_Bait_Seq_NW-0082465951-cds-XP-0087934881-16385-half1_378
AATCTTGACCACTCGATCGATAACAAGGCATTGCATGATATATTTGTCTCCTTTGGTACTGTCCTTTCCTGTAAGGTGGC
>PalmExons_Bait_Seq_NW-0082465951-cds-XP-0087934881-16385-half2_140
ATGAAATGAATGGCAAGATGATAGGAACGAAGCCTTTATATGTTGCTGTGGCTCAACGTAAAGAGGAGAGAAGAGCAAGG
>PalmExons_Bait_Seq_NW-0082465951-cds-XP-0087934931-16391-half1_270
AGTATAACTCCAATATCAGAGACCCGAATGAAAAGATCAAACACCCCAGGGAAAAGTGATACTCCCGTCTCTGATGTATC
>PalmExons_Bait_Seq_NW-0082465951-cds-XP-0087934931-16391-half2_378
AAGGGGAAGATCAAGAGCTCACCAAAGAAGTCAATAATGCCCGAATCAGTTGATTCAGCTGATCCTTTTCCTATTGAGGA
>PalmExons_Bait_Seq_NW-0082465951-cds-XP-0087934941-16392-half1_162
ATATCTCAATCAGTACTTGTAAATGCCAGAGCTAATGATATCATCTCAGAACCAGAAAAGGGGGCACCTGCTGATATGGC
>PalmExons_Bait_Seq_NW-0082465951-cds-XP-0087934941-16392-half2_108
GATTCTGCCCAGGAAAATCCACAAACTGAGCTTGAAAAGGTCAAGCGTAATTTAAGGAAGGTATCTAATGCGACAACGGA
>PalmExons_Bait_Seq_NW-0082465951-cds-XP-0087934951-16393-half1_108
GAGAATATTGGTGGAAAAGGACCATCTGCTCAGGTTGTGAGTTCACCAGTGATATCTCAATCAGTACTTGTAAATGCCAG
>PalmExons_Bait_Seq_NW-0082465951-cds-XP-0087934951-16393-half2_81
GAGGAAAGTACCTAATTCCCCTGCTGATTCTGCCCAGGAAAATCCACAAACTGAGCTTGAAAAGGTCAAGCGTAATTTAA
>PalmExons_Bait_Seq_NW-0082465951-cds-XP-0087934961-16394-half1_189
TTCCCAGTTCTTATCTGTTTGCTAGTTGGTTCTTTGCAAAGTTGGGTTAACATCCAGTTGGCTAAGTATGGGCCCAAATG
>PalmExons_Bait_Seq_NW-0082465951-cds-XP-0087934961-16394-half2_108
TGCATTTTCCTTGTACCGTGGGATATACGAGTTTTCAAGTTATGCACTTCAGGCAAGTCATGTTGTTACTTCTGGCATGC
>PalmExons_Bait_Seq_NW-0082465951-cds-XP-0087935001-16398-half1_216
AGGGACCAACCTGCTGTTCCATTGGTCTCTGGTTCTACAACCACTAGTAATGCAGAAAGTAGTGTATCTACTCCTAAAAT
>PalmExons_Bait_Seq_NW-0082465951-cds-XP-0087935001-16398-half2_135
AGACAAGACTCATGTGTCCACAAGAGTGATGGGAACGTATGGTTATGCAGCTCCAGAATATGTAATGACAGGACATCTGA
>PalmExons_Bait_Seq_NW-0082465951-cds-XP-0087935011-16399-half1_308
CTTCCGAACATTTGGGGTAGAAGGTTATGGTATTGATTCGATGGCAAAAGTTTTCATGGATTTTGGCTATATGCCACGCG
>PalmExons_Bait_Seq_NW-0082465951-cds-XP-0087935011-16399-half2_224
CCTGAATGAGTTCATTGAAAATCATGGATTCAAACTGAATTCTGAAGGGGGGACATTAAAAGTGAGCCCTGATGGCCTTC
>PalmExons_Bait_Seq_NW-0082465951-cds-XP-0087935031-16401-half1_297
AAGCAGCTTTCTGTCAGTGGCCATAATTGGGGAGGTGTTGATATCAATGGAAACATGCTTACATTCTTGGCAGGTTCAAA
>PalmExons_Bait_Seq_NW-0082465951-cds-XP-0087935031-16401-half2_756
AGAGAGAATATAAAGAAAAGCAATCCTGGAATGGCATTTGCAGATGTTGGGAGGGCTTTGGGGGAAAGGTGGAAAAAGAT
>PalmExons_Bait_Seq_NW-0082465951-cds-XP-0087935061-16405-half1_376
TTACGAAGCGTAACATGGCTAATGCTGTATCAAACCTGACAAAGCATTTGGAGCAAGTCTCTGATGCTCTTGCCAAAACT
>PalmExons_Bait_Seq_NW-0082465951-cds-XP-0087935061-16405-half2_0
AAGAGGCATCTGACCCAGCGAATTGAGGGCTTGGATGGAAAACTGGATGAGCAAAAAGAGATATCTGGTCAAATAAAACA
>PalmExons_Bait_Seq_NW-0082465951-cds-XP-0087935101-16359-half1_405
GATGGTTTCAGAGGTGGATTGTCGGCCCAACAAGTTGCAGTTAAGGAGTATAGTTTCAGAGAGCTTAAAACATTTCACCT
>PalmExons_Bait_Seq_NW-0082465951-cds-XP-0087935101-16359-half2_432
AGCTCTTGATTTTCTTCTTTCGAAGAAATTGCGCCCTTCTCCTTATCAACCAAAGGAGCTACAGAGCCTAATTGCTTTGG
>PalmExons_Bait_Seq_NW-0082465951-cds-XP-0087935162-16403-half1_54
AGTGGTCCCATTCCAAATTCACTCCCCAATGCCTCTAGATTGGTAGAAGTTGATCTCAAAGACAACAAATTCAGTGGAAC
>PalmExons_Bait_Seq_NW-0082465951-cds-XP-0087935162-16403-half2_0
TATGTCTGTTGCACTCAAAGCAATCATCCCTGTAATCAGTGCAGTCCTCTGTCTAGTCTTATTGCTTTCTGTGTGCATGT
>PalmExons_Bait_Seq_NW-0082465951-cds-XP-0266614851-16395-half1_81
GTCCTGCAATGGGCCATTAACAGTGAGCTAGATAGTCCGAAATATAAATGTGGTTGTCGTTGTGTTGACACGAATGGAAA
>PalmExons_Bait_Seq_NW-0082465951-cds-XP-0266614851-16395-half2_54
CGAGGGCTTTATGAGTTTGGCCAGTATTCTTTTAATGGAGATCAAATGGGAACTTCTGGTATGCGCTGGGGAGATTTAAA
>PalmExons_Bait_Seq_NW-0082465951-cds-XP-0266614901-16328-half1_189
GGTGGTTCTGTTCTTGAGGAATTAAGGAGTAAAAGGACTAGAAAGGAGGTCTCTTTGAGCAGTTTAGGACCTGCCATTAA
>PalmExons_Bait_Seq_NW-0082465951-cds-XP-0266614901-16328-half2_108
ACTTGAACTGCATTGCATGAAAGTGAGGGAGCTACCTGTAGCGGAGATCACATATTCTAACATCAAGAATCTCCCAAGAA
>PalmExons_Bait_Seq_NW-0082465951-cds-XP-0266614911-16329-half1_729
CGCATTGTATGGTCTCGGTCTTTTGTGTTGATATTTCATGAACTTTCAATGACAGGGGCGCCACTTTCAATGATGGAGTT
>PalmExons_Bait_Seq_NW-0082465951-cds-XP-0266614911-16329-half2_54
TATTCACTTGAATTCAGAGCCTATGCTAGTGCCTCTTTCTGTGAATGATGAACTGGCGTTTGTAGCAGGCATTCCTTGTT
>PalmExons_Bait_Seq_NW-0082465951-cds-XP-0266614921-16337-half1_351
GTGGATCGGAGATTTACTGCAGAAAGAAATGTTGACAGGCCTCCAAGGATGAAGGGTGTTAGGGAGGATTATAATGAAAA
>PalmExons_Bait_Seq_NW-0082465951-cds-XP-0266614921-16337-half2_540
CATGGGGTATGGAATGCAATATCCCACAGGAATGATAGTGCCAGCATATCCTCAGTTAGTGAAATCAGCAAATCCATTTG
>PalmExons_Bait_Seq_NW-0082465951-cds-XP-0266614931-16339-half1_81
TGTACGAACTGCAGTGGAGTACACCGGGAGTTCACTCACCGTGTAAAATCAGTATCAATGGCTAAATTTACTTCACAAGA
>PalmExons_Bait_Seq_NW-0082465951-cds-XP-0266614931-16339-half2_216
ATTAATCAACCATCTAGCTTATCTGCTGTTGGATCTCCAAACAACCAGATATGCAGTTCATCACCAGCACTGAACATGCC
>PalmExons_Bait_Seq_NW-0082465951-cds-XP-0266614941-16340-half1_525
TGCCGGTCCAAGAAAAATGTAAAAACATGCCGCATTCAAGTGCTCGTACTCTCCATTGCTGCATATGTTGCTTCCATTTT
>PalmExons_Bait_Seq_NW-0082465951-cds-XP-0266614941-16340-half2_28
GCACCAAAGCCAACTTATAGGCTTAACATCGTCTTTATCACTTTGACCCTAGTGCTTCTACAATTCATGACCTTTGTCGC
>PalmExons_Bait_Seq_NW-0082465951-cds-XP-0266614951-16346-half1_459
CTAGAGGTGCAAGAGCTTACAGAACCAGAGCAGGAAGTTTCATCCCAAGAGTCTAACATCCTAATGTTGCAATCTCTTAA
>PalmExons_Bait_Seq_NW-0082465951-cds-XP-0266614951-16346-half2_162
AAGGCAGCCCTTGACTCCAAAGTCTTATCTGAGAAAGATGAACAGCTCCATCAGGTTGAAGAGAAGCTTAATCTTGCATT
>PalmExons_Bait_Seq_NW-0082465951-cds-XP-0266614981-16374-half1_280
CAAATGTCCATCTGGAGGTTTGTGATCTGTCTTCCATCAGCGAAGTTAAGTCGTTTGTGTCTAGATTTTCTTCAGAGGAG
>PalmExons_Bait_Seq_NW-0082465951-cds-XP-0266614981-16374-half2_84
GATGGGGTGCTACAATATGCTCGAAACAAGAGAGTTCAGGTGGCATTAACTGAAAAGTGGGCTGAAACTTACAAGAACAA
>PalmExons_Bait_Seq_NW-0082465951-cds-XP-0266615001-16380-half1_108
CAGGGCAGCCGCCCAGTTTCAAGATGGGAACATCTTATACATGAGACACTGAATAGGATTCAAACAGTAAAACCAAACTA
>PalmExons_Bait_Seq_NW-0082465951-cds-XP-0266615001-16380-half2_54
AACTTGAAGGTATCTACTGTTGGTGTTGGTGTCATGGGTTACATAGGCAACAAGGGTTCAATCTCAGTCAGCATGTCTAT
>PalmExons_Bait_Seq_NW-0082465951-cds-XP-0266615011-16379-half1_140
GTTCAAGCCATCAGGAGATACTGCTGTCACTATGGATGAACTACTTCCTGATATGGATAGTGACACTGATGATGATGAAC
>PalmExons_Bait_Seq_NW-0082465951-cds-XP-0266615011-16379-half2_56
TAGGCAACAAGGGTTCAATCTCAGTCAGCATGTCTATATACCAGACTCTGTTTTGCTTTGTCTGTACGCACCTATCATCA
>PalmExons_Bait_Seq_NW-0082465951-cds-XP-0266615041-16404-half1_324
AAGCTATTTGAAGTGCACAGGGCAATGGACCAATCTGAATTGAAGCACAATCTTATAGGCTTGGATGTGGGTGAAGAGTT
>PalmExons_Bait_Seq_NW-0082465951-cds-XP-0266615041-16404-half2_108
GTGGAGATAACTTACACAGTGACAACACCTGAAATCGCTTTCACAGGAGACACCATGTCAGATTTTATAGTTGACCCAGA
>PalmExons_Bait_Seq_NW-0082465961-cds-XP-0087935291-16419-half1_168
GACTTCATGCCATGGAGCAATTTCTCAAAGAGATTCATGAGACAGTACTCTCTGCACCATTTCTCCTTCTCAGGTTTCAT
>PalmExons_Bait_Seq_NW-0082465961-cds-XP-0087935291-16419-half2_196
TCATATTTGTGCAAGAAAGAGTTGCTAGCAATAGTGGATGGTTGCAAAGAGCTGGAGAAACTGATTGTGAACGACTGCGT
>PalmExons_Bait_Seq_NW-0082465961-cds-XP-0087935311-16420-half1_52
GATGGGAGGACTTACCTGTTAACTGCTTGGTGGAAATTTTCAAGAAATTGAGTATGGAGGACATGACAACTGGTGTTCCT
>PalmExons_Bait_Seq_NW-0082465961-cds-XP-0087935311-16420-half2_78
AAGCTGATCGTCCCTGATCGCCTTCTTCCTCTAAGTAACTTGGTCTACTTCTGCAAACAATGCCCTATGGTGAATATTTA
>PalmExons_Bait_Seq_NW-0082465961-cds-XP-0087935321-16422-half1_243
GACATAAGGAGATGGGAGGACCTACCTCTTGACTGTTTGGTAAATATTTTCAAGAGATTGGGTGTTGAGGACATGACAAC
>PalmExons_Bait_Seq_NW-0082465961-cds-XP-0087935321-16422-half2_54
AATGTATAAGTGGCCACAGAGCCCTTTTATTGGGAGGTTCATGCATGAATACCGATTAAAGAAATTCACAACCAGGGGGT
>PalmExons_Bait_Seq_NW-0082465961-cds-XP-0087935331-16421-half1_104
GCAGGTTATTGACATAAGGAGATGGGAGGACCTACCTCTTGACTGTTTGGTAAATATTTTCAAGAGATTGGGTGTTGAGG
>PalmExons_Bait_Seq_NW-0082465961-cds-XP-0087935331-16421-half2_0
TGGCCACAGAGCCCTTTTATTGGGAGGTTCATGCATGAATACCGATTAAAGAAATTCACAACCAGGGGGTTTCTGAAAAT
>PalmExons_Bait_Seq_NW-0082465961-cds-XP-0087935341-16423-half1_342
TCTAATGAGTGTCCCAGAGTGAAGTTGCTAGCTTTGCCCGATATATTGCAGCCATATGAGAAGCATATTCCTGAGATCAT
>PalmExons_Bait_Seq_NW-0082465961-cds-XP-0087935341-16423-half2_0
AGGGAGATGGAAGGAACTTGAGTTTTTGGATATGGGACTGAAGACATCTTCTTTTGTGCCCATACTTGAGCAAATTAGCC
>PalmExons_Bait_Seq_NW-0082465961-cds-XP-0087935361-16425-half1_56
CAAAGCTTCTAGAACTCTATCTAATCTAAAACTCTCATGCTCCTTTATCCAGTTCCACGTCCATCCCATATCCGGAGCAA
>PalmExons_Bait_Seq_NW-0082465961-cds-XP-0087935361-16425-half2_392
ACCAGCTTATAATGGCAACAGTTTCAGATGGTAAGCTATACATCTGCAAGGCACAAGCTGGTGACAAGAGATGGTTCAAG
>PalmExons_Bait_Seq_NW-0082465961-cds-XP-0087935371-16427-half1_351
AATCAACAGGCAGAAAAGCTTTCTAGGCGACGAGAAGTAGCAAATGTAGTTCTCGATTTCTCAGTAAGGACAGCAACTAC
>PalmExons_Bait_Seq_NW-0082465961-cds-XP-0087935371-16427-half2_108
TCCATTCGGTTTGTACTTGGCCTGTCCTCAGTCAAACAAGCATTAGAGACAGCGAAGAATGTTAGTGCAATTGGAGTTAT
>PalmExons_Bait_Seq_NW-0082465961-cds-XP-0087935381-16428-half1_621
TTTGGTAATGCAAGTGGCATGGCTCCTCATGCACACATATCTATTTACAAAGCTCTGTATAAGAGCTTTGGTGGCTTTGC
>PalmExons_Bait_Seq_NW-0082465961-cds-XP-0087935381-16428-half2_27
GGCCTGTCCTCAGTCAAACAAGCATTAGAGACAGCGAAGAATGTTAGTGCAATTGGAGTTATCTTCTACTTGGATCCATT
>PalmExons_Bait_Seq_NW-0082465961-cds-XP-0087935391-16429-half1_162
GCTAAAGAAGATCTTGCTGCTGCAACACGTGCTGTTCAGGAACTAATGCACAAGATACTTGAGATAAAAACAAAGGCGGA
>PalmExons_Bait_Seq_NW-0082465961-cds-XP-0087935391-16429-half2_0
GAAACTTGGGAAACTGAGGAGGGAAGTCAGACAAATATTTTGTCGAGCAGCATGCAGGTATTCTTGATAATCAGGAGAAG
>PalmExons_Bait_Seq_NW-0082465961-cds-XP-0087935431-16436-half1_756
CAAAAGCCAAGGACCATTAAAGATTCCAAGGCCAGTTATAAAAAGGTTCCTGCCTTATTTTTTGGCCCAGCTGAGAACTC
>PalmExons_Bait_Seq_NW-0082465961-cds-XP-0087935431-16436-half2_1161
TGCTGTGCCTAATGTAAATTTTAGTACTGCCGAGTGTGGGGGCAATAAAAGGACAGCTCAGAGAACATTGAGTTGTAATC
>PalmExons_Bait_Seq_NW-0082465961-cds-XP-0087935441-16434-half1_702
GCAGGGCGCATATTAAGTCAGAAAAAGGATCCTCGTGTCAGGCTAATTTCAATGCAAAAGCCAAGGACCATTAAAGATTC
>PalmExons_Bait_Seq_NW-0082465961-cds-XP-0087935441-16434-half2_162
GAAAGGTGGCTTAATTGTCTAGATCCATCTTTGAATCTGAAAGCATGGACTGAAGAAGAAGATGCCAAGCTATTGGCAGC
>PalmExons_Bait_Seq_NW-0082465961-cds-XP-0087935471-16441-half1_492
GAAAACACAGCTAGGGCAATTGCAAGTTGGGGTGTGGAATATATTGTATTGACTAGTGTTGATCGTGATGACCTTCCTGA
>PalmExons_Bait_Seq_NW-0082465961-cds-XP-0087935471-16441-half2_224
TGAAGCATGCAAAGCTTTGCAAGGAAGGGATGATTACAAAGTCCTCTATAATGCTAGGACTTGGAGAATCAGATGAGGAG
>PalmExons_Bait_Seq_NW-0082465961-cds-XP-0087935491-16444-half1_108
ATCTTTGATGGAATGACAAGTCGAAACACTGTGACCTATAACTCCATGATCTCGGCGTATGCCAAGAATGGTAGAATAGC
>PalmExons_Bait_Seq_NW-0082465961-cds-XP-0087935491-16444-half2_567
TCAGCCTGTAACCATGCAGGAATAGTCGATGAAGGACTAGATTTGTTTAACGCCATAAGCAGAGCCTACTTGATTAAACC
>PalmExons_Bait_Seq_NW-0082465961-cds-XP-0087935511-16445-half1_84
CGCAAGCCTCATTTTCTCAATAAAATTCTTGTGGCTGCTGTTCTGACAGTCATGTGCATACTTGTGCTGAAACAAACTCC
>PalmExons_Bait_Seq_NW-0082465961-cds-XP-0087935511-16445-half2_84
TCAAACATGGCCGTAATGATTTTAAGATATTTCAATGTCATTGGATCTGATCCAGAGGGAAGACTAGGCGAAGCTCCCAG
>PalmExons_Bait_Seq_NW-0082465961-cds-XP-0087935521-16446-half1_297
AGAACTATTAGTGACCCAAGGAGTGCTGGGGTTATTGGTGATAGAAGATCTTTTTCCAGAGAAAGCTCTTCAACTGCAGA
>PalmExons_Bait_Seq_NW-0082465961-cds-XP-0087935521-16446-half2_297
ATGCTGGCAGCTAGAATCACCATTGAAGACGGTCTTTGCTTCCTCCTTGATATAGATGATATTGACCGGATGTTACAGTT
>PalmExons_Bait_Seq_NW-0082465961-cds-XP-0087935551-16448-half1_0
ATGCAAGGGAGACGACTGATTACTATTTGCAAACGATTTCCTTTGCATTCCACACTCGTTTCCAAGCTTCATCTCGCAAA
>PalmExons_Bait_Seq_NW-0082465961-cds-XP-0087935551-16448-half2_378
GGAAGAATTGAGATATGACTGTGTCACTATATCCTCTGCCCTATCAGCATGTGCAAGTTTACCAGCACTACATTATGGGA
>PalmExons_Bait_Seq_NW-0082465961-cds-XP-0087935601-16453-half1_140
ACAAAGGGCTGCTGCTGCAAAGCAGTACATTGAGAATCATTACAAGACACAAATGAAGTCCTTGCAAGACCGAAAAGAGA
>PalmExons_Bait_Seq_NW-0082465961-cds-XP-0087935601-16453-half2_56
CACCTAAGCGTACACAGCAGGAACAGTTATTACATTGGCAGAAAAATAGGCGGTTGTTGGCTTATTCAACTGTTGGTACC
>PalmExons_Bait_Seq_NW-0082465961-cds-XP-0087935611-16454-half1_549
GCAGATCTTGACCAGATAGACAAACGACTTGAGAAGCTTAGAAAAGGCAAAGCAAAAGACTCACAGTCGAAACTGAAGGA
>PalmExons_Bait_Seq_NW-0082465961-cds-XP-0087935611-16454-half2_28
ATTCAGAAGACACTGATGGATGGAAGACCTGCTCGATCTGTTCCACTAACAGACTTCGAAAATGATTCCATACGTCATCT
>PalmExons_Bait_Seq_NW-0082465961-cds-XP-0087935641-16455-half1_216
GGGAATAAATTTCTTTCACACATCCGTGAAGTGGATTCCATCCTTCAGGTTGTACGCTGCTTTGAGGATAACGATGTCAT
>PalmExons_Bait_Seq_NW-0082465961-cds-XP-0087935641-16455-half2_0
TCCATACGTCATCTCTGCTTACTGACCATGAAACCTGTTATATATGTAGCTAATGTGGCTGAGTCTGATCTTGCGGAACC
>PalmExons_Bait_Seq_NW-0082465961-cds-XP-0087935721-16472-half1_540
TACAGGCTTTGCCTTGAAAAACTAAAGATGGAAGCTAATGAAGCAAGAGAGAAGTTGATTGCGGAGATCGCCAAAGCAGA
>PalmExons_Bait_Seq_NW-0082465961-cds-XP-0087935721-16472-half2_0
ACCTTTGATGTCATCGAGTTGGAGATTAGTTCCAACACTGTGAAACAGAAAGCCCCTCATTTGCAGGAACTGTCATTGAA
>PalmExons_Bait_Seq_NW-0082465961-cds-XP-0087935731-16471-half1_567
ATGGAAGCTAATGAAGCAAGAGAGAAGTTGATTGCGGAGATCGCCAAAGCAGATGATGCAAATAAAAAGGTTGAAGCCGA
>PalmExons_Bait_Seq_NW-0082465961-cds-XP-0087935731-16471-half2_648
GGTGCAATTGTTTCTCAAAGTGGTGAAATGCTTGAATGTGCTACAAAGACGGAAGCTTCTGAATCAATGCCTATGTCCAC
>PalmExons_Bait_Seq_NW-0082465961-cds-XP-0087935741-16473-half1_504
AACTCTGTTGCGGACAAATCTTCTACTTCTGAACACCACACAGAATCGTGTATTAGTGGAGATGACGTCAATGTTACTGG
>PalmExons_Bait_Seq_NW-0082465961-cds-XP-0087935741-16473-half2_0
AGAGGGTCAAAAGGAACGTGACCAATGTTATAAGCCTATCCTCACAGAGCTTAATCGCATATTTCCAGGTCGATCTAAGG
>PalmExons_Bait_Seq_NW-0082465961-cds-XP-0087935781-16478-half1_567
CATCAGCTTGTCGAGAATGCTGATGAATGTATGGTCCTTGATAATGAAGCTCTCTATGATATCTGCTTCCGCACTCTCAA
>PalmExons_Bait_Seq_NW-0082465961-cds-XP-0087935781-16478-half2_270
TCAGCCATGTTCCGTGGGAAGATGAGCACAAAAGAAGTGGATGAACAAATGATCAATGTGCAGAACAAGAACTCATCCTA
>PalmExons_Bait_Seq_NW-0082465961-cds-XP-0087935791-16480-half1_112
TCAAAATTGATGAGAAGCAAAAGGAGGTTGTTGTAGAGAAGACTGGAGGTGCAGCTGAGAGCTATGATGATTTCATGGCT
>PalmExons_Bait_Seq_NW-0082465961-cds-XP-0087935791-16480-half2_28
ACGAGAACTGTCAGAAAAGCAAGATTTTCTTTATTGCATGGTCCCCTTCTGTATCTCGAATTCGAGCTAAGATGCTCTAT
>PalmExons_Bait_Seq_NW-0082465961-cds-XP-0087935861-16486-half1_112
GAGATGGCAGCAAAGGTAAGTACTGGAAAAGGAGTACAGATGATTCTTCTAAGTTTGTCGAGCTATTGGGAGTTTACTGG
>PalmExons_Bait_Seq_NW-0082465961-cds-XP-0087935861-16486-half2_168
CTAACATTTGCCATGTATGAGATTGAGGGTGAGGAATGGAAGAAAGGTCTGGTCATTAGGGAAGTGAAATTAGTTCCTGA
>PalmExons_Bait_Seq_NW-0082465961-cds-XP-0087935871-16488-half1_466
GAGAAGATGTAAGGGATGCATTTATTTGTTTGACAGCAAAGTCTCTTTCAGAGCTTCCAGCTGGAAGCTTTGTCGGAAGT
>PalmExons_Bait_Seq_NW-0082465961-cds-XP-0087935871-16488-half2_140
TAAGCGGCTGAAAATGATGGAGAATGTCACGGCTGTATTATCAGTTGAAGAAATGCTTCCAGCAATTGCTCAAGGTGCTA
>PalmExons_Bait_Seq_NW-0082465961-cds-XP-0087935901-16490-half1_135
GCCCTCTTGGAGGGCAAAATTGACATTGCAGTTCACTCGATGAAGGATGTTCCTACATATTTTCCTGATGGAATGATCTT
>PalmExons_Bait_Seq_NW-0082465961-cds-XP-0087935901-16490-half2_324
ACATCAAGAAAAGGTGCCTATGCTCTTGAGGATATGGTGTCAATAGGTAAAGATGCTGGAAAGGAATTGCTTTCAAGGGC
>PalmExons_Bait_Seq_NW-0082465961-cds-XP-0087935921-16494-half1_0
ATGTCCGAACAACCTGATCAAACTTCAAAAAGCTCTAGTTCAAGTCTGAGCAGCAGTTTACAGGATACCGAGGATGACAT
>PalmExons_Bait_Seq_NW-0082465961-cds-XP-0087935921-16494-half2_259
GTGAAGTGCACTACAATTCCTTGTATGGAGCTGATGATCTTCCAACTCGAGTAACTAAGAGAAAGCACTGGCTTTTCTAG
>PalmExons_Bait_Seq_NW-0082465961-cds-XP-0087935942-16407-half1_112
ATTATACCAGGAGCAGAGGTCGTATGCTGAATGTATCCCATTTCAGGGATGACTCAAGTCCAAATGCATGGGATTATTCT
>PalmExons_Bait_Seq_NW-0082465961-cds-XP-0087935942-16407-half2_280
CCAATCTTACAAGTGAAACTGCTTCTGGATGGGAGCTTGCACTTTTTGATTTTCCTAGTTCCAATAGTAGTGCTGTCGCA
>PalmExons_Bait_Seq_NW-0082465961-cds-XP-0087935961-16443-half1_189
GACGTAATGCCCCAAAGGAATGTTGTCACTTGGTCTATGATGATTTCTGGCTTTGCTCAAATAGGTAATCTCAAGGATGC
>PalmExons_Bait_Seq_NW-0082465961-cds-XP-0087935961-16443-half2_108
CAGTTGATGGGGGATAAGGATATGATCTCTTGGTCAGCAATATTGACATGCTATAGTCAGAATGGTTATGGGGAAGAAGC
>PalmExons_Bait_Seq_NW-0082465961-cds-XP-0087936002-16465-half1_0
ATGAGGAGAATGGCGTCAAGAATTCTCTCCAACTTCACCAACCTCAGCGTTTTCATTCTTGTCTTCCTTTCAGAATTTGC
>PalmExons_Bait_Seq_NW-0082465961-cds-XP-0087936002-16465-half2_594
TATCGTTTCATGACTCCGCATGTATCCAAGAACCCAAGAGCTGCTTACCTCAATTACAAGGATTTGGACTTGGGTAGGAA
>PalmExons_Bait_Seq_NW-0082465961-cds-XP-0087936011-16466-half1_135
GAGAGAAGCAATGTAGTCCTCCTAAAGTTTCTCCGAGCTCGAGAATTCAAAGTTAAGGAAGCATTTGAGATGCTCCAGAA
>PalmExons_Bait_Seq_NW-0082465961-cds-XP-0087936011-16466-half2_216
CGAGAATGATACTGAATTTTCCGTCGATGATGGTAGGGTTACAGAGCTCAGAGTTAAAGCTGGTTCCACAGAAAATGTAG
>PalmExons_Bait_Seq_NW-0082465961-cds-XP-0176989671-16438-half1_324
ATCCCCAACTTCCCAAAAATCTGCATACTTGTGTCAAAGAAATTTCCAGAGCATCCTAGCAAATTGCAGTTGGAGCGAGT
>PalmExons_Bait_Seq_NW-0082465961-cds-XP-0176989671-16438-half2_108
GAAGGTGGATTTGGTTCTTTAGAGATGCAGCTTGTTCCAGAGCAGGCAGCTATTCGTTTAAGTAGTGCAGTCAAAAATTC
>PalmExons_Bait_Seq_NW-0082465961-cds-XP-0266615051-16409-half1_308
GCTTGAGCAATTACCTGCTTTGCAACAGCTGCTTTTTCGTCTGCTTTGTTGCCAGGTAGCTAGTGAAGGTATTAAGATAT
>PalmExons_Bait_Seq_NW-0082465961-cds-XP-0266615051-16409-half2_140
CTGAACTCTTGGGTTTGGATGATTTCAACCAGTGTGCAACAAAATTGGAAGAGGAAAATGCCCTAGCACTCGCAATTGTT
>PalmExons_Bait_Seq_NW-0082465961-cds-XP-0266615071-16410-half1_168
TTGCAACAGCTGCTTTTTCGTCTGCTTTGTTGCCAGCCAGAGGGTTCAGCTGTATATAATAGCATGATTAGATATGCACT
>PalmExons_Bait_Seq_NW-0082465961-cds-XP-0266615071-16410-half2_56
TTGCTGAAGCTCCAGAACAAGCTCCAGTAACTGAACTCTTGGGTTTGGATGATTTCAACCAGTGTGCAACAAAATTGGAA
>PalmExons_Bait_Seq_NW-0082465961-cds-XP-0266615081-16415-half1_308
TCCAAGAATTCTTGAACTTGCTGAGGAGCTCTCTCTCACTGTTTTGTCTGCAAAGTACTCAAGAGGGACTTTTATCTCTC
>PalmExons_Bait_Seq_NW-0082465961-cds-XP-0266615081-16415-half2_0
TGCATGACTGGCTTAAACAGCAAGAAGGCTTCCATCTTCTACAAGAATTTGGTGGATGGTCACTCTTCAACAGCAAATGA
>PalmExons_Bait_Seq_NW-0082465961-cds-XP-0266615091-16426-half1_54
AAGGGAAAAGATGCAGCAGATTCCATGGATAAGAAGAATTCAGCTAGCAAGATTGAAGGTGGAGTCCAGATCTCGACATT
>PalmExons_Bait_Seq_NW-0082465961-cds-XP-0266615091-16426-half2_81
AAGTGTGTTACAGCATCTGGTGTTGAATCAGGGAATGATATATCTGTATTGCCAACTGTTAGCAGACCTGGTACTTGCAG
>PalmExons_Bait_Seq_NW-0082465961-cds-XP-0266615121-16432-half1_729
GATCCTCGTGTCAGGCTAATTTCAATGCAAAAGCCAAGGACCATTAAAGATTCCAAGGCCAGTTATAAAAAGGTTCCTGC
>PalmExons_Bait_Seq_NW-0082465961-cds-XP-0266615121-16432-half2_297
GTACCATTACTACAAGCTGCTAGGAAGATGAAGAGAACTGTTCTTATATCCAATTTTGTGGATCGGGAGAGTGAACGGCC
>PalmExons_Bait_Seq_NW-0082465961-cds-XP-0266615131-16435-half1_297
ATCCAGAAGAGGTTCACTCAGTATGAGAGCGATGCCGCTGGAAGGAAATCTCAAAACTTCATACAAGATACTGAGATAGT
>PalmExons_Bait_Seq_NW-0082465961-cds-XP-0266615131-16435-half2_108
TTGTCTAGATCCATCTTTGAATCTGAAAGCATGGACTGAAGAAGAAGATGCCAAGCTATTGGCAGCAATAGCTGAACATG
>PalmExons_Bait_Seq_NW-0082465961-cds-XP-0266615141-16439-half1_0
ATGGCAAAACCAAGACACTTATTTTCTAGCCAAGACATGTCTCCAAGATCTTTAAGATCTAGGGAGTGGGACAGCATGTC
>PalmExons_Bait_Seq_NW-0082465961-cds-XP-0266615141-16439-half2_108
GGTGGATTTGGTTCTTTAGAGATGCAGCTTGTTCCAGAGCAGGCAGCTATTCGTTTAAGTAGTGCAGTCAAAAATTCAAC
>PalmExons_Bait_Seq_NW-0082465961-cds-XP-0266615151-16437-half1_270
CGCCCAGATTTGGTTTCGCACATGTTTTCAGATTCATTTTGGAAAGCTGGCATAATCCCCAACTTCCCAAAAATCTGCAT
>PalmExons_Bait_Seq_NW-0082465961-cds-XP-0266615151-16437-half2_270
CAGGTTAGAAGCTGCCATGCAGAGGTTGACGAATCTTTGTTCTGTTCTGAATGACATGGAACCAATATGTGTTATGAACC
>PalmExons_Bait_Seq_NW-0082465961-cds-XP-0266615161-16449-half1_768
AAGCTTTCAGATTTTGGGTTGTGCAAGCCTCTTGATAGCAGTAGTTTTCCAAATCTGAATGAGCCTGATTATGCAGTGGG
>PalmExons_Bait_Seq_NW-0082465961-cds-XP-0266615161-16449-half2_297
CTTAAAATTCCCTGAAGAGGCAAAGCTTTCACCTGAAGCTAAAGATCTCATCAGCAGACTTCTGTGCAATGTAGAGCAAA
>PalmExons_Bait_Seq_NW-0082465961-cds-XP-0266615221-16482-half1_594
CATACTATAGATGTTTGGTGTTGGTTGGTTATGGAACAGCCAGATGGTCCTGCATTTGCTAACCTACTTAATGGATTCCG
>PalmExons_Bait_Seq_NW-0082465961-cds-XP-0266615221-16482-half2_351
CTGCCTTGACCTTTGGGTTAAGTTCATTACCTGTAACTTCAGGGATCATGACCTTCAGCAGCTGCTTTTCTTGATTATTC
>PalmExons_Bait_Seq_NW-0082465971-cds-XP-0087936151-16508-half1_108
GTGGCCTTCTTGCAGTTATTGAGAATTCACTTACAGAATCAAGAACTTGGCTGGACTCGCCAAAAGATTTTCCACCTCAT
>PalmExons_Bait_Seq_NW-0082465971-cds-XP-0087936151-16508-half2_378
GGAGGTGACATTTATCAGGGAAAGTCTGATAGATACCCGTAATCTTCAGTGGAGGACTGCTGTCACATCATCACAGAGTA
>PalmExons_Bait_Seq_NW-0082465971-cds-XP-0087936161-16513-half1_108
AAAAAACAAAGAATCACCATTCTGGTTCCTCCTCCATCACCTGAACAGCCTCAACCTGAAATTCCTGAGAATAACTGCAC
>PalmExons_Bait_Seq_NW-0082465971-cds-XP-0087936161-16513-half2_54
TCGTTTGTTCGTGTTCCTGGTGATGGAAATGTTGCAGTCCCCAATAAAACAAGAATAATTAGACGCTCGAGAACAATTGG
>PalmExons_Bait_Seq_NW-0082465971-cds-XP-0087936212-16515-half1_2754
AGGTCATACTCAGCGAATAGTGACAGGAGTTCATTTTATGAAGGTTCCTCTTGTTCCAGGAAGCTTCATGAACGAGACTT
>PalmExons_Bait_Seq_NW-0082465971-cds-XP-0087936212-16515-half2_81
TCCTCTGCTGCTACATGTAAACACTGGAATGCGGTGGTCAAGTTTTACAAGAATCTGTGCAGACATGTTGACTTGTCAAA
>PalmExons_Bait_Seq_NW-0082465971-cds-XP-0087936222-16517-half1_112
GTCTTCTAGATTACCATAGAGAGGATTTACCTACTAAAAAGGCCGTCTTTTTCGGTGGAAGTATGAAGCGAGGGTACGAA
>PalmExons_Bait_Seq_NW-0082465971-cds-XP-0087936222-16517-half2_140
CTGGAGGCACCTTTATAGGGACAATGCCTGATGCAAATGTCATTATCAAAAGGCTTAGGGAAGTCAAAATTTCCCCCTTT
>PalmExons_Bait_Seq_NW-0082465971-cds-XP-0087936281-16532-half1_297
CTCTACTTCCCATATGAACCGGGTAAACAGGCTAGAAGTGCAGTCAGGATAAAGAATACCAGCAAATCTCATGTAGCATT
>PalmExons_Bait_Seq_NW-0082465971-cds-XP-0087936281-16532-half2_135
GGACCTATGGAATATGTGCCAGAACTGTTTGACGAACAGAAAGATGAGGTTGCAGTGGAGCAAATTCTTCAGGTTGTATT
>PalmExons_Bait_Seq_NW-0082465971-cds-XP-0087936351-16538-half1_405
GCTGTCGATTCCATTTTAATTGCTGAAGGTGCTGAACGCAAAGGGCAATTAGCATCTTGGACTGCTGAGAAAAAGAAAGT
>PalmExons_Bait_Seq_NW-0082465971-cds-XP-0087936351-16538-half2_459
ATTCCCTGATTACCTGGTACTGCATATGCGTAAATTTGTGATGGGGGAAGGCTGGGTACCAAAGAAACTTGATGTATACA
>PalmExons_Bait_Seq_NW-0082465971-cds-XP-0087936361-16537-half1_513
ATTAACAATGGTGTTGTTGTTCCTCCATCTGGGTGGAAATGTAGCAAATGCGACAAGACTGATAACCTCTGGCTGAACTT
>PalmExons_Bait_Seq_NW-0082465971-cds-XP-0087936361-16537-half2_270
CACAAGATGAAACCCGAAAAGAACTTGGAAGGGAAGGAAATAGCTAATGATGAAATTGTACGACCAAGAGTGCCCTTGGA
>PalmExons_Bait_Seq_NW-0082465971-cds-XP-0087936373-16540-half1_324
GAGAAGGAGAAAGGGAAGCAACGAGCCATCGATAAATTTTTGGAGGAGCTGAAGTTTGAACAAGAATTAAGGGATAAGCG
>PalmExons_Bait_Seq_NW-0082465971-cds-XP-0087936373-16540-half2_54
ATGCTGGTATCTGACATTCTGCATAACAGTAGTGCCCCAGTGAAGAATGCTTCTGCATATCGTACTAAGTTTGAAGCAAC
>PalmExons_Bait_Seq_NW-0082465971-cds-XP-0087936381-16542-half1_224
TGAGTTCAACAGCCAGCTGCTTACCGCTTTCACATCATCACTTTACTTGGCAGCTTTACTTGCTTCATTCTTTGCTTCAA
>PalmExons_Bait_Seq_NW-0082465971-cds-XP-0087936381-16542-half2_280
GTCCTCTTCATCGAGGGTGGTATTCAGATGACCGTCTGTCAGATTATTATCGGAGTTCTCATTGGGATCAAATTCGGAAC
>PalmExons_Bait_Seq_NW-0082465971-cds-XP-0087936401-16543-half1_594
ACTCGATTATACTCCTTCACTGGCATTGGTTCTTTGGAGAGTGTTTTTGCCAGTTACTCGGATCGTGCAGTGCATTTTAT
>PalmExons_Bait_Seq_NW-0082465971-cds-XP-0087936401-16543-half2_54
GACTGGAAGGATGTATTGGATGAGGCAACCACAATGAGATTGTTAGAGAGTTATGGTAGAGTCGATGAGCTAGTCTACTT
>PalmExons_Bait_Seq_NW-0082465971-cds-XP-0087936411-16544-half1_532
CTGGTGTGGTCGAACATTGTCACTTTCTGAAGGAAATAGAGGACGCTCAGAAAATTCGTAGGAGTGTGATGAACTGTTTT
>PalmExons_Bait_Seq_NW-0082465971-cds-XP-0087936411-16544-half2_28
AGGTGTCGGATAACAACATCACAATGACAAATGCATCGACTGGAAAAATGTCTGTACCATATGGAATGGCTGTCTGGTCT
>PalmExons_Bait_Seq_NW-0082465971-cds-XP-0087936421-16545-half1_243
CAAATCTCTCTTGCAAAGGCTTTTGTGGTCATCTCTAAAGAAAGCAACAATCTCCAGTTTGCAGCAGAACTTAGTGCCCA
>PalmExons_Bait_Seq_NW-0082465971-cds-XP-0087936421-16545-half2_108
GTTCTAAAGCAGCTTCAGAACACTGACACCCAGAACTTCTACTTCTCTGGAGGTGGGGATGGTAAAACACCAATTAAATT
>PalmExons_Bait_Seq_NW-0082465971-cds-XP-0087936431-16547-half1_252
CGCTATTATTGTGAATATTGTGGGATTTGCAGGTCGAAGAAATCGCTGATAAGATCTCACATCCTTTCCCACCACAAGGA
>PalmExons_Bait_Seq_NW-0082465971-cds-XP-0087936431-16547-half2_0
TCTTTGTGAAGGTGAAAAGCAGTACATTTGTCAGGAACCAGGGTGTGGGAAGACATTCAAGTATGCATCAAAGCTGAGAA
>PalmExons_Bait_Seq_NW-0082465971-cds-XP-0087936451-16553-half1_702
AATCTCGCTCTCTGCATCAATGCCAATTTTGTCTATGTGAAGGTTCGTGACAAGTTTTCTGGGGTGGTCTATATTGTTGC
>PalmExons_Bait_Seq_NW-0082465971-cds-XP-0087936451-16553-half2_189
GCGGATGCTTTGCGGTTATACCTGATAAATTCACCAGTTGTGCGTGCAGAACCTTTACGATTTAAAAAGGATGGCGTATA
>PalmExons_Bait_Seq_NW-0082465971-cds-XP-0087936461-16554-half1_1053
AGTGGAACTGGGGTTGTCCATTGTGCTCCTGCATTTGGTGAAGATGATTATCATGTTTGCATTGCATCGGGTATTATTCA
>PalmExons_Bait_Seq_NW-0082465971-cds-XP-0087936461-16554-half2_378
GAAGAATTATCCCTCACCTATGGAAGTCATAGGTGATTATGGAGCGGATGCTTTGCGGTTATACCTGATAAATTCACCAG
>PalmExons_Bait_Seq_NW-0082465971-cds-XP-0087936491-16556-half1_162
GCGGTTTTAAGGGACAAGATTCTCAAACTCAGGGATGTCCTTGATTTGCCTCCTCAAGATAAGCATGTTACATTGCATGA
>PalmExons_Bait_Seq_NW-0082465971-cds-XP-0087936491-16556-half2_81
ACCAGCTATCTTTCTACTAGAAGGGCCTGCACAACTATCATCTACTCCAACTCCAACTCCAACTCCATACAATATATCTG
>PalmExons_Bait_Seq_NW-0082465971-cds-XP-0087936511-16558-half1_81
CAATGCTCTGATAACAAAGGTCCCTCAGGTTCCCCATTGGTCAGAAATATAAGTGATATACCTCAAAGTAACTTCGGGAG
>PalmExons_Bait_Seq_NW-0082465971-cds-XP-0087936511-16558-half2_54
GGAAAGCCTCAGGAGCTTGCCATCTATTCAAATAGCACATTCTCTATACCCATGAATGATCCGCATCAGGTTTGGAATAC
>PalmExons_Bait_Seq_NW-0082465971-cds-XP-0087936561-16560-half1_297
TGGAGGCAAGCATGTGAGTTAGCTCCGATTTTCAATGAGCTTGTAGATCGTGTGAGCTTGGATGGAAATTTTTTGCAAGA
>PalmExons_Bait_Seq_NW-0082465971-cds-XP-0087936561-16560-half2_405
TCTGCTATTGAAAGACCTGAGTTCTTTGTGCTCAAACCCCAACGAGAAGGAGGAGGGAACAACATTTATGGTGACAATAT
>PalmExons_Bait_Seq_NW-0082465971-cds-XP-0087936601-16565-half1_168
GAAAATATGGGGCAATCCATGCATCTTTTGCCAGAGTGCAGTAAGTCAGTTTTGCCAGATCAGATGGTTAAACATCCTGT
>PalmExons_Bait_Seq_NW-0082465971-cds-XP-0087936601-16565-half2_112
CTTCTTTGAAGTTGCAAACAGGAACGGTGGCTCCTTTAAAGAGCCCTGAAAATGTCAAGCTGAAACCATTGCCAAATAAG
>PalmExons_Bait_Seq_NW-0082465971-cds-XP-0087936641-16568-half1_216
ATTAAGCTTCTCAGACTCCTGCGTCATGCAGACATTGTGGAAATCAAACACATACTACTGCCTCCATCAAGAAGGGAATT
>PalmExons_Bait_Seq_NW-0082465971-cds-XP-0087936641-16568-half2_108
TATTTCAGGAATATAGCAAAGGTTGAGAGGGAGCCTTCTGCTCAGCCAGTTACCAAAATGGAGTTTGAATTTGAGAGACG
>PalmExons_Bait_Seq_NW-0082465971-cds-XP-0087936742-16579-half1_378
TCAACTGATTCTCATGGCAGTCAAGGAGATACCCTGATTCTGGATGTGGTCACTGAAAGTTCTGAAGATTTGCAATTTGG
>PalmExons_Bait_Seq_NW-0082465971-cds-XP-0087936742-16579-half2_459
AAAACCATTGAAAGATGGTGAAGGACGCCTTTGTGGATTAAACATTAGTCGAATGCTTGGAGACAAGTTCCTGAAGGAGC
>PalmExons_Bait_Seq_NW-0082465971-cds-XP-0087936802-16503-half1_224
AACTTCAAAATATGGTGCTAGCAGCAAGGAACTATTGAAAGCAAACGTCTGGAGAGAGTTGTTGCTGATGAAGCGGAACT
>PalmExons_Bait_Seq_NW-0082465971-cds-XP-0087936802-16503-half2_56
CATTGCAAATACTTTTGGAGCTTTTGCATTGCTCGTGATTATAGCGTTGGGTGGATTCATTTTGTCGCACGAGGATGTGA
>PalmExons_Bait_Seq_NW-0082465971-cds-XP-0087936811-16505-half1_28
GGATTCGGAGAGACTGTGGGCAGCAAGAGTTAGCAAACAAGAAAGTCAAGAAGATACCACCAAATGTTATGGCTGAAATA
>PalmExons_Bait_Seq_NW-0082465971-cds-XP-0087936811-16505-half2_196
GGGAGAACGGTATCAGTTGTTGGGGAGTTAGCAGGATATTTATGTGTCTCTGATAAGAACACTTTAACTTCCCAAATGGA
>PalmExons_Bait_Seq_NW-0082465971-cds-XP-0087936882-16549-half1_1047
GGCACAAGAGTTGTTGTTGAGGGTTCAGTAAATCACAACCCTCTTAATGAGGGTTCCATTCTTTGGGTAACAGATACTAG
>PalmExons_Bait_Seq_NW-0082465971-cds-XP-0087936882-16549-half2_27
ATTTGGACCTGTAAAGTGCCCTTACTATGTTGTCAGATACAATTCTGAGAAGGGTGTCCTGGTTGGAATCAATCAAGGCA
>PalmExons_Bait_Seq_NW-0082465971-cds-XP-0087936911-16574-half1_945
TTGTTTCTTGAAATGAGCAAATTAGGGTGGCAACCCGATGGGTTCGCTTGTACGAGTATTTTAAGTTCGTGCGGTTCTTT
>PalmExons_Bait_Seq_NW-0082465971-cds-XP-0087936911-16574-half2_351
GTTCACTTTTGTTGCACTTGTCACAGTGGCTAGTAATCTTGCAAGCCTGTTCCATGGCTTACAATTCCATAGTCAGATCA
>PalmExons_Bait_Seq_NW-0082465971-cds-XP-0176989691-16548-half1_56
CTGCAGGGCATCAAACAACTCTTCTTCTATGTACTCTGCTCGCCAGCCCTTGTTTGCTACTTCTTCAAAAGTAAAAATCT
>PalmExons_Bait_Seq_NW-0082465971-cds-XP-0176989691-16548-half2_334
TGAGGTGTGCACTTGGAGGCATGTATGCAGACATCCCATTTGTCTGTGATGCAGCATATATTCAAATTCCATATGATTAA
>PalmExons_Bait_Seq_NW-0082465971-cds-XP-0176989701-16573-half1_729
ATTGATCAAGCTGTACACTTGTTTGAGAGGATTCCAGCAAGAGATTTGGTTTCCTGGAGTACGATGATCGATGGGTACTT
>PalmExons_Bait_Seq_NW-0082465971-cds-XP-0176989701-16573-half2_0
CATTTCTATGGTGCATGCAAGCTCATTGATCTTGCTTGCCTGCAATTCGAATTGGGATGCAAATCACATGTTTCATGCTG
>PalmExons_Bait_Seq_NW-0082465971-cds-XP-0176989712-16578-half1_837
TTAGTCCATCATCCGGATTTTAACTCTAGACATTGGAGTGAACCTGTTGAGCTGGAAGATGGGGATATTATCACTCTTGG
>PalmExons_Bait_Seq_NW-0082465971-cds-XP-0176989712-16578-half2_351
TGTCGGCGATTCAGCTTGTGTCATGAATGTTGATGGAAAGCAGATCGCTATGACAGAAGATCATAGAGTAACTAGTCAGT
>PalmExons_Bait_Seq_NW-0082465971-cds-XP-0176989732-16527-half1_54
GCCATCATGGGTGATACAAGAAGCATCCATGGCTTTTTAGTTCTTGCTTTCCTGATTCTCCTCACCGCTAAATTTTCTCA
>PalmExons_Bait_Seq_NW-0082465971-cds-XP-0176989732-16527-half2_297
AGTTTTCCTACCATAGCAGCTGCAACAAATAATTTCTCTGCTTCTAATAAACTTGGAGAGGGTGGCTTTGGGCCTGTCTA
>PalmExons_Bait_Seq_NW-0082465971-cds-XP-0176989752-16524-half1_196
TATCGGATTTTGGCCTCTCCTCCCCATTAATCAGTTCGAATCAACCTTTCTTAATGGCTGGTGAAAGAGCTGAGAACAAT
>PalmExons_Bait_Seq_NW-0082465971-cds-XP-0176989752-16524-half2_420
TGTTCTCAGTGCTCCATATTTGAAAAATGGCCATCAAATGCAGCACCCGCAGAATTTCGACGAAACAAATGATGGAGAAG
>PalmExons_Bait_Seq_NW-0082465971-cds-XP-0176989771-16528-half1_56
AAAACAAGAACACAATGACACTGTTTCGCCTGCATTGGAAACAAGAAATCCTTCGCCATATGCGAGTGAGCTTGCAATTG
>PalmExons_Bait_Seq_NW-0082465971-cds-XP-0176989771-16528-half2_224
CAAGAGGAACAACTATTTTGTCGATGAGAAAGGTCTGAACCTCTTGGGATATGCATGGACACTGTGGAAGGAAAACAGAA
>PalmExons_Bait_Seq_NW-0082465971-cds-XP-0266615251-16496-half1_100
AGACCACAACTACAGATGACAAAAGGCTCCAGAGCACTTTGAAAAGAATCGGGGTAAATGCTATCCCTGCTATAGAAGAA
>PalmExons_Bait_Seq_NW-0082465971-cds-XP-0266615251-16496-half2_0
AATACATGGGTGGTTAGCGGTTCTCCTCAGATGAAAAAGCTTCAAGATATGCTACCAACGATCATCAGCCAGCTGGGTCC
>PalmExons_Bait_Seq_NW-0082465971-cds-XP-0266615271-16509-half1_252
GGTTGGCTCTACTGGTCCGATGGTTGTGGATTTATCTTGATGGCTTGTCCTGAAATTTTGTTTCTAGCTGCATTTCTTCT
>PalmExons_Bait_Seq_NW-0082465971-cds-XP-0266615271-16509-half2_0
GATTCTTCACTTGTGGCCAGGATATATTTGGGCATCTTTTCTGTCACTATCCTTCTACCAGGTTGTGCTTTGGCATGCTA
>PalmExons_Bait_Seq_NW-0082465971-cds-XP-0266615281-16511-half1_168
TATTTCATATTTACTCTTGTTGCTACTTGTGGGGGTTGGCTCTACTGGTCCGATGGTTGTGGATTTATCTTGATGGCTTG
>PalmExons_Bait_Seq_NW-0082465971-cds-XP-0266615281-16511-half2_392
TAGATACCCGTAATCTTCAGTGGAGGACTGCTGTCACATCATCACAGAGTAAGGTATGCCCAAAATATCCTGTGCAAATA
>PalmExons_Bait_Seq_NW-0082465971-cds-XP-0266615361-16530-half1_168
CCATTATTTGATTTTAACAGGGTAATAACAGCAACGAGCAACTTTAGCCAGGAAAGTAAGCTCGGAGAGGGAGGATTTGG
>PalmExons_Bait_Seq_NW-0082465971-cds-XP-0266615361-16530-half2_56
CTGACTTTGGCATGGCACGGATTTTTGGTAGAGATCAAAGTTTAGAAAGGACGGATAGAGTTGTTGGAACAATTGGCTAC
>PalmExons_Bait_Seq_NW-0082465971-cds-XP-0266615381-16534-half1_196
TTCAGGTTTATGATTTGGGAGAGGAGGCTCCTGATAAGGTGCTGCATAGACTTTATGGCAACTTCGAAAAACTTAAGTCC
>PalmExons_Bait_Seq_NW-0082465971-cds-XP-0266615381-16534-half2_56
GTACCTATGCTAAGCTTGGATGGACACAAGGATGGTTTTTTGCTTCTCTTTTGCATCCTTCTTCAAGGAACATAGCTCAG
>PalmExons_Bait_Seq_NW-0082465971-cds-XP-0266615391-16539-half1_378
TTTGAACAAGAATTAAGGGATAAGCGTAATCAAGAACGCGAACAGTGGCGAGAAGGTCGCCACAATGATAATAAAGCTCC
>PalmExons_Bait_Seq_NW-0082465971-cds-XP-0266615391-16539-half2_0
GTTGCAAGACTTATGCTGGTATCTGACATTCTGCATAACAGTAGTGCCCCAGTGAAGAATGCTTCTGCATATCGTACTAA
>PalmExons_Bait_Seq_NW-0082465971-cds-XP-0266615401-16541-half1_243
GATGGTGCAGCAGTTACTTCTGTTACAAATCAAAACTCCGAGTTGGTGCTTACTCCAAATGTTCCAGATATAGTGGTCGT
>PalmExons_Bait_Seq_NW-0082465971-cds-XP-0266615401-16541-half2_432
TGGATCAAATCAGTATGGCAACGAAGTGATTGGGAAAGACTCTGTTTCACCTGAGCATGAAACAGTTACAAACGAGAGAG
>PalmExons_Bait_Seq_NW-0082465971-cds-XP-0266615411-16546-half1_189
GAAACAGCAATACATGACATGGCACTTCTGCTCTACCAAGCCCAACAATTCCATTATGATGGTGCTACCATGATGATGAA
>PalmExons_Bait_Seq_NW-0082465971-cds-XP-0266615411-16546-half2_27
ACTGACACCCAGAACTTCTACTTCTCTGGAGGTGGGGATGGTAAAACACCAATTAAATTCAGGAACCCAAAGTACTTATC
>PalmExons_Bait_Seq_NW-0082465971-cds-XP-0266615461-16569-half1_135
CCCAAAAATATTTTAGCGAATGCTGACTGCAAACTCAAGATATGTGACTTTGGACTTGCAAGGGTGGCCTTCAATGACAC
>PalmExons_Bait_Seq_NW-0082465971-cds-XP-0266615461-16569-half2_108
GAAGGGACGGAGTCAACTGGTTTCATGTATCCAAGTGCTGTGGATCACTTCAAGAAGCAGTTTGCTTATCTTGAAGAGAA
>PalmExons_Bait_Seq_NW-0082465971-cds-XP-0266615471-16571-half1_216
GCTTACCACGGAAATATGACAATGTCTATTGTGGAGAATTATGCTCAGGCTGAAACGGATATGCCTAGCTTAATCATGGG
>PalmExons_Bait_Seq_NW-0082465971-cds-XP-0266615471-16571-half2_189
GAGAACTAATGATTCAGTCAGCTTCTCACTGAAGTACCTCACTCAGACGTACTTAGGGTATGAGATCCAAAATGGTACAC
>PalmExons_Bait_Seq_NW-0082465981-cds-XP-0087936971-16589-half1_513
TCTGTGTCACTACTTAAGCAGCTCCCTGACATTTTTGAGCACACCCATCTTCTTAAGCCAAGATTTGACGCCATTAACAA
>PalmExons_Bait_Seq_NW-0082465981-cds-XP-0087936971-16589-half2_0
GTTGTTCATCTCGGACCTCGACATTCCCCAGGAAGAACTCCTAGTTCTCGTTCAGATATACAACGATACACATCAAGGGA
>PalmExons_Bait_Seq_NW-0082465981-cds-XP-0087937081-16595-half1_168
AAACTTAAGGGTGTGGATTGTACCAGGCAATCTGAGAAGAGCTTTGTTGAGGACGATGTTACAGACAGCTACATAGGAAT
>PalmExons_Bait_Seq_NW-0082465981-cds-XP-0087937081-16595-half2_112
GACTTTGATGTGCTATGCTTGCAAGAGACAAAAATACAGGATAAGGATGTAGAAGAGATCAAGGAGCGTCTGATTGAGGG
>PalmExons_Bait_Seq_NW-0082465981-cds-XP-0087937091-16594-half1_112
GTCATTCAAAGTTGTCAGCGTCACTTTCTACAAATTCTGACCGCCGGAAAGACAAAAAACTTAAGGGTGTGGATTGTACC
>PalmExons_Bait_Seq_NW-0082465981-cds-XP-0087937091-16594-half2_56
GAGAGCTTTACTCAAGTTGGAGAGTTTATCCGCACTTCAATTGGCACAAAAGGAAGACTTTGATGTGCTATGCTTGCAAG
>PalmExons_Bait_Seq_NW-0082465981-cds-XP-0087937151-16602-half1_0
ATGCGTCATTCAAAGTTGTCAGCGTCACTTTCTACAAATTCTGACCGCCGGAAAGACAAAAAACTTAAGGGTGTGGATTG
>PalmExons_Bait_Seq_NW-0082465981-cds-XP-0087937151-16602-half2_168
TTCAAAGCTTGGCTACTCTGGTACTGCCATTATATCACGGATAAAGCCAATTTCAGTGAAGTATGGACTTGGCATACCAG
>PalmExons_Bait_Seq_NW-0082465981-cds-XP-0087937161-16600-half1_168
CTTGATTCTATGACTGTCAAGGAACTCAGGACACTAACAAGGAATGTAGGAATCCGTGGAAAAGGCACTAAGAAGGATCT
>PalmExons_Bait_Seq_NW-0082465981-cds-XP-0087937161-16600-half2_616
GGCGCAAAACCAACAAAGGGTGGCGACTTGATTATTTTCTTGTCTCAGAGTCCATAGCGGATAAAGTATATGACTCCTAT
>PalmExons_Bait_Seq_NW-0082465981-cds-XP-0087937201-16614-half1_336
GAACACAATAAGGCATGGGTAAAAGGTTCTACTTGGATACCCATATTTGATGTGGACAGCTCTGTTGACATGCAGACTCT
>PalmExons_Bait_Seq_NW-0082465981-cds-XP-0087937201-16614-half2_28
CCTATGCTGGCATTTGATAAGGGTTTCATAGGAAAGGTTGAGGAGAAATTTCCCAAGGACTCTGACATTATTGTTGCGTG
>PalmExons_Bait_Seq_NW-0082465981-cds-XP-0087937223-16617-half1_28
TGCTTGGGCCGACCACTTCACCAAACCAAACTCTCACTTCATCATATTTGTACTCCTTTCTAATCTCAATGGAGGAAATC
>PalmExons_Bait_Seq_NW-0082465981-cds-XP-0087937223-16617-half2_504
ATCGGAAGGGACCCTGAATCATGGAAAAATCCACAAGTCTTCGAGCCAGAGAGATTTTTGGATAGCTCCATTGATTTCAA
>PalmExons_Bait_Seq_NW-0082465981-cds-XP-0087937262-16621-half1_351
GGATATGAGTATGCTGTGGTGGATTTCTTGTGGTTTCGGAAGAATGTGGATGGAGCGTATGTTGATTCCTATGGTTATGA
>PalmExons_Bait_Seq_NW-0082465981-cds-XP-0087937262-16621-half2_54
ACCACTTGGATGGCTTGCAGATCCAAATGCAAAGCATGGTCCTTACAGGAAATGTAACCTTAGCCTTGATGAACAGAAAA
>PalmExons_Bait_Seq_NW-0082465981-cds-XP-0087937281-16622-half1_891
CACATCCACATATCTGATTCATTAGTAATGGCAGATACAGCTGTCAAGATGGCAGAAGCTGGATGCCAGTATATCACTGT
>PalmExons_Bait_Seq_NW-0082465981-cds-XP-0087937281-16622-half2_0
GCAAGTCCAACATATATGGATTTTCTTGAGGCAGCCTCAAAGTCACCCCCTTCCTTGCATGTGATCTACATAAATACTTC
>PalmExons_Bait_Seq_NW-0082465981-cds-XP-0087937293-16625-half1_56
TTCAGAAATTGAGAAGCAAAACTTTGGCCAGACCTTCCATATGGATTCTTTATCTGATGTTGACAACAGCCCCCAGTCTC
>PalmExons_Bait_Seq_NW-0082465981-cds-XP-0087937293-16625-half2_0
TGCTGAAGCCATTCCTGGTTTATCTGCTGCTGGTTTTTGTTATAGTTTGGAGATAAAGGATACAGTTATTCCCCCTTGGA
>PalmExons_Bait_Seq_NW-0082465981-cds-XP-0087937391-16637-half1_140
TGTGGAAATTAGTGGCTCCTTTGTAGATTCTGCTGGCATCAAAGAGTCAGACTCCAAGAAACGTGTTAGGTCAGAATCTT
>PalmExons_Bait_Seq_NW-0082465981-cds-XP-0087937391-16637-half2_0
GTCCGCATGGTGACTCAATTACGCAGTGAAGCACAAAAGCTGAAAGATTCAAATGAGGATCTCCAGGAGAAGATCAAAGA
>PalmExons_Bait_Seq_NW-0082465981-cds-XP-0087937411-16639-half1_104
GGAGCTTAAAAGTGACTTGAAGGATCTTTACATTAACTCAGCTATTCAAATTGATGTTGCGGGGAACCGGAAGGCTGTTG
>PalmExons_Bait_Seq_NW-0082465981-cds-XP-0087937411-16639-half2_78
CATGAAGCAATGTTGGAGGACATTGTTTATCCAGCAGAGATTGTTGGGAAACGTATTCGATATCGTCTTGATGGGTCTAA
>PalmExons_Bait_Seq_NW-0082465981-cds-XP-0087937481-16647-half1_224
AACAAAGCGCTTGTTCAGTTATATTCATGATAGACACATCCGGGTCAAGCTTACAACACATGCTCTCAGGTGCATTGACA
>PalmExons_Bait_Seq_NW-0082465981-cds-XP-0087937481-16647-half2_56
CCAAGGTTGAGAAGATGTATGAGCAGCTTGGAAATATGGAAGTGGGTTTCTTCTCTCCTGAAGAGGAAGCCAAGATTGAA
>PalmExons_Bait_Seq_NW-0082465981-cds-XP-0087937501-16650-half1_217
ATCTGCTCTCAGGTCTCAGGAGTGCCTTCAAAACTAGTGTTGATTGGCATGAAAGAGATTCAGAGTTTGTTTTGAGAGCT
>PalmExons_Bait_Seq_NW-0082465981-cds-XP-0087937501-16650-half2_140
CAGGCGCCTTGAGCTGCCAGAAAATGCAAATTGGAGAAAAATCGAGGCATACATTGACATCGATAACTTCATCGAAATAA
>PalmExons_Bait_Seq_NW-0082465981-cds-XP-0087937511-16652-half1_0
ATGGGAGCATCTTTACAAATTATCAAGCCTGTAACAATGGGAAGGTCAGGAGGTCTGATCATCTGCCTTCTGATTTTGAG
>PalmExons_Bait_Seq_NW-0082465981-cds-XP-0087937511-16652-half2_26
TCTCAGATCTTCTGCTAACAAGCAAATGGCTGCAGGAACCCTGATTCTATCATGGATCATCGTCATTGTTGGATTTGCAA
>PalmExons_Bait_Seq_NW-0082465981-cds-XP-0087937542-16657-half1_135
AAAGTAGCATCCGTAGCGATCATTGCTAATGCTGTTGATGCCTCTGTAGTACTCTCAGATTCAACTATTGATCAGCGATC
>PalmExons_Bait_Seq_NW-0082465981-cds-XP-0087937542-16657-half2_162
GGGAACTTTTGGCTATCTTGATCCTGATTACGTATCATCAAGAACTTTCACCAAGAAAAGTGACGTCTACAGCTTCGGTG
>PalmExons_Bait_Seq_NW-0082465981-cds-XP-0087937561-16588-half1_405
TTACGCAATGGAGTGAGAAGAATGAAGATTGCAATCAAGAGGATAATGCAACCAGCAATTGATGCAGGAGAGCTCTGTGA
>PalmExons_Bait_Seq_NW-0082465981-cds-XP-0087937561-16588-half2_81
ATATAAAATCGCACTTGGTGTTGCTGCCGGCCTTGAGTATCTTCATATAGCACGTAGGCCACGCATATTTCATAGAGATT
>PalmExons_Bait_Seq_NW-0082465981-cds-XP-0087937631-16613-half1_0
ATGGCTTCAAGTCTGCTCGTTTACTTTCTTTTGCTCTCCATTCCTCTACTTCTCTTCCTCTTAAATCGAAGCAGAAGGAG
>PalmExons_Bait_Seq_NW-0082465981-cds-XP-0087937631-16613-half2_140
CAAGGGTCTTCTAACAGATATCTTCATTGCTGCAACCGACACAATTTCAGCAATACTAGTATGGACAATGGTGGAGCTCA
>PalmExons_Bait_Seq_NW-0082465981-cds-XP-0176989861-16612-half1_874
CAGATGCAGGGACATTGGATCAGTCAGAATTGTTGGATTCTTTGTCTCTGGGCAAAGAGATGGATGTGGATGAGAATTTA
>PalmExons_Bait_Seq_NW-0082465981-cds-XP-0176989861-16612-half2_108
GATAAAGTTGATGAGTTATTGGTGGAGAAGCAGCATGTGGGTACCTTGCTTAGAAGCGCCTTGTCATCAAAGACAGATAA
>PalmExons_Bait_Seq_NW-0082465981-cds-XP-0176989891-16606-half1_378
GATCTTCCACTAATCCAAGCATTCAAGGCAGTGGTGACCAACCTTGGAGATAACAACATTATGGTGATACTGGACAATCA
>PalmExons_Bait_Seq_NW-0082465981-cds-XP-0176989891-16606-half2_297
TCTAGCATGTTGCAAAGAATTCAATCTATACAAGCTCCCTTCCAAGGTCCAGGGCTTTCCAGCATGCAGCCTTATACAAT
>PalmExons_Bait_Seq_NW-0082465981-cds-XP-0266615561-16596-half1_448
GTGGAAAAGGCACTAAGAAGGATCTAATATCGGCCCTGAAGGATTACTCACTAACACTGGAAAATGGCAGTGATACTATG
>PalmExons_Bait_Seq_NW-0082465981-cds-XP-0266615561-16596-half2_280
TCAAAGCTTGGCTACTCTGGTACTGCCATTATATCACGGATAAAGCCAATTTCAGTGAAGTATGGACTTGGCATACCAGA
>PalmExons_Bait_Seq_NW-0082465981-cds-XP-0266615571-16605-half1_252
CTTTCTACAAATTCTGACCGCCGGAAAGACAAAAAACTTAAGGGTGTGGATTGTACCAGGCAATCTGAGAAGAGCTTTGT
>PalmExons_Bait_Seq_NW-0082465981-cds-XP-0266615571-16605-half2_336
ACAGGATAAGGATGTAGAAGAGATCAAGGAGCGTCTGATTGAGGGATATGATAACAGCTTCTGGACATGCAGTGTTTCAA
>PalmExons_Bait_Seq_NW-0082465981-cds-XP-0266615581-16603-half1_108
AATGCAGGCAGTGATACTATGCCAGCAGCTAAGCCCATAGAGCCTAAAAGTTCACCCTCAAAAAGAAAGGCTAAGTTTTT
>PalmExons_Bait_Seq_NW-0082465981-cds-XP-0266615581-16603-half2_54
GATAACAGCTTCTGGACATGCAGTGTTTCAAAGCTTGGCTACTCTGGTACTGCCATTATATCACGGATAAAGCCAATTTC
>PalmExons_Bait_Seq_NW-0082465981-cds-XP-0266615671-16641-half1_972
GCTCGTCATGGTGATGCTGTTGAAAGCTTAAAATTTTTCCGTCGGATGAACTCTGAAGGTATGGTTCCTGATGAGTTTAC
>PalmExons_Bait_Seq_NW-0082465981-cds-XP-0266615671-16641-half2_243
ACAAAAAATATTGGAGCAGACAAGATTACATTCACCTCAGTTTTATCAGCATGTAGCCATGCAGGACTGGTGGATGAGGC
>PalmExons_Bait_Seq_NW-0082465981-cds-XP-0266615691-16648-half1_112
TAGCTTCCCATTACGAGCATTCAAGAGCAACTCCATCCCTTCTAATCCTACCATTGAAACAAGATCTTTTCCACGAGACT
>PalmExons_Bait_Seq_NW-0082465981-cds-XP-0266615691-16648-half2_336
GCAATGCATGATGGAAAGATTTTGCTTAGCTCGGGCAACAGATTGGCTTATTTTGACCCAAGAAGCAAAACATTGACTGC
>PalmExons_Bait_Seq_NW-0082465981-cds-XP-0266615711-16654-half1_108
AGAGATTTTTCTTTGGTGCAGGCGTCTCCGGATATAAATGAAGATGCGGTGGAACAAATGTGGCTTGATTGTGGTATAGA
>PalmExons_Bait_Seq_NW-0082465981-cds-XP-0266615711-16654-half2_54
GAGATGATAGAAAGTCTATTTGGTTACAGCTCTGCTGATAAGCACAAGAGGGAAGGAAGGGAGTCATTACTCAAAGATCC
>PalmExons_Bait_Seq_NW-0082465981-cds-XP-0266615721-16590-half1_513
CTCAAGGCTTTCAGGTATCTTGTTGAGAAAATGGTCAGCGTGACAAAATGCATGGTGGAATTTGAAATGCTTCCAGTGCA
>PalmExons_Bait_Seq_NW-0082465981-cds-XP-0266615721-16590-half2_837
GAACTTTTATCACTTTTTCCAGTATGGGGCCACAAAGTTGGTAAATGGGGATTCATGGGTGCCATCAGAAAAGCACTTGA
>PalmExons_Bait_Seq_NW-0082465981-cds-XP-0266615731-16608-half1_162
TATTCTGAAAGAAAGGAGACAGGTGGGAGTGGTAACAAGCCCTTTGTTATGTGCGTTTCTGATGATGATATAGCAGGAAG
>PalmExons_Bait_Seq_NW-0082465981-cds-XP-0266615731-16608-half2_0
AAAGTTCTGGCTGCTGAGGCTGCACTAAAAGTGGAGGCAAACAGACTAAAGATATACAATGAAGTGGCCGAAAAAATCCA
>PalmExons_Bait_Seq_NW-0082465981-cds-XP-0266615741-16620-half1_243
AAGGACATCATCAGGGTGAAAAAGAAGGTTGGCCGACAGAAGCAGGTTATTGAGATACATGATGCATATCGCACTAAAGA
>PalmExons_Bait_Seq_NW-0082465981-cds-XP-0266615741-16620-half2_351
CCTGAGCTTTCTCCTTTTCGAGTTGGCAAGGTTTCGTCATATGAATTTGGATCCATGAAAATTGTTCTGGTACCTGTCTC
>PalmExons_Bait_Seq_NW-0082465991-cds-XP-0087937811-16660-half1_448
CTTGCAGGGCCAGATCTGTTACTGACAATAGAAGGGAGAAATCTCTGGGTCTTCTCACTCAGAATTTTGTTAAACTCTTC
>PalmExons_Bait_Seq_NW-0082465991-cds-XP-0087937811-16660-half2_196
AAGAGAGCTTTTGGGACTGACATTACCAATGCGGATTATAAGAGGAGCAAGTTGAATCCCCCTGTTGATAAGAAACTCAG
>PalmExons_Bait_Seq_NW-0082465991-cds-XP-0087937822-16661-half1_40
TCCGTACGAATCGACGACATCTACCGAAAATGCCTAAACAAATACATGAGATCAAAGACTTCCTTCTCACAGCGAGAAGA
>PalmExons_Bait_Seq_NW-0082465991-cds-XP-0087937822-16661-half2_20
TTGTTAAGTTCAAAGTCCGATGTTCGAAATACCTCTACACGCTCTGCGTCTTCGACTCTGAAAAGGCTGATAAGTTGAAG
>PalmExons_Bait_Seq_NW-0082465991-cds-XP-0087937831-16662-half1_810
TCTTGGGCAATAGATCCATTTGGTTATTCAGCTACTATGGCATATTTGCTCCGCCGTATGGGTTTCCGTAACATGGTTAT
>PalmExons_Bait_Seq_NW-0082465991-cds-XP-0087937831-16662-half2_189
AATCCGTTGGAGCAAACAAGGGATGAGGTTGTAATGGTGGTTGTAACTAAGCCTGACATATTTGTACAGGATTCCAATGG
>PalmExons_Bait_Seq_NW-0082465991-cds-XP-0087937891-16667-half1_168
ATGGAAAAGATTTCTTCGAATGATGATGTAGGTGGAGCTGGGGGAGCTAGCTCATACAATGCTTTGAAGAGATTGGATCA
>PalmExons_Bait_Seq_NW-0082465991-cds-XP-0087937891-16667-half2_672
CCACAAATTTTGCCTTCAATATTCAAACAGGTTGGAGTTGGCGTTATTCTTGGCTGGTCTGTGCATTTTGTAATGCTCGG
>PalmExons_Bait_Seq_NW-0082465991-cds-XP-0087937901-16668-half1_420
AGTGTTGCGGCCAAGGGTCAAAAGGTCATTGTCAAATTCAAGATTCCTTCTACATGTGAGGTATCGCATCTTATTGTGGA
>PalmExons_Bait_Seq_NW-0082465991-cds-XP-0087937901-16668-half2_56
ATCATGGGATAACATTGCAGGATATGATCACCAGAAACGGGAAATAGAGGACACCATACTTTTGGCATTACAATGCCCTG
>PalmExons_Bait_Seq_NW-0082465991-cds-XP-0087937951-16669-half1_0
ATGGCAGTGGTTCAGAAATGTTATTACGTGCTTGGGATAGCTGCATGGCAGATAACTCTTAACTCTCCAGAAAACGTGAA
>PalmExons_Bait_Seq_NW-0082465991-cds-XP-0087937951-16669-half2_364
ACCTAAAAAAGTCTGAATTAGTCCAGTTTGCCTCAGCTACAGAAGAAATGTCTGGGAGAGATATCAGGGATGTGTGCCAA
>PalmExons_Bait_Seq_NW-0082465991-cds-XP-0087937971-16672-half1_420
GACAATTTGCCTTGCAGCAATGAAGATAAAACAAGCAAAAAGAGCCTCTTCTTCCAATGGTGGTACTTCGGCATATGTGG
>PalmExons_Bait_Seq_NW-0082465991-cds-XP-0087937971-16672-half2_56
CTAAAACAATTTTGAGGCTATTGCCCATCTGGACAATGCTCCTTATGTTTGCAGTCATCTTCCAACAGCCAGCAACTTTC
>PalmExons_Bait_Seq_NW-0082465991-cds-XP-0087938121-16689-half1_448
AGTTGGGGCAATCTCTGTTCAGAAAGGTAGAAAAGCAGTCTGCTCATTTTTATTCCGTAGAAATAACAGAGCAGGAGGCA
>PalmExons_Bait_Seq_NW-0082465991-cds-XP-0087938121-16689-half2_56
CTGTTTTCCTGTTTACCGATTTGATCACAGTAACTCGATGGCAATTGCGAAGGATCCTGATGCTGCCTTCTTCAAGAAAT
>PalmExons_Bait_Seq_NW-0082465991-cds-XP-0087938151-16693-half1_588
CTTGCTGAAGGCTTAGGCTACAATCAGAATGCAGAGGAAGTGAACTTTTCTGGCAATGGGATAACAGCAGTTGGATTAAA
>PalmExons_Bait_Seq_NW-0082465991-cds-XP-0087938151-16693-half2_308
ATATGAATGACATTGGCGACGAGGGAGCTGAAAGAATTGCAGATGCTTTGAAGCTGAACCGAACAATAACTACCGTAGAT
>PalmExons_Bait_Seq_NW-0082465991-cds-XP-0087938161-16694-half1_270
GGAGATGAGGGAGCAAGGGCTATAGCAGAGATGCTGAAAAAGAACTCAACCTTGCGTGTTTTAGAACTTAACAACAACAT
>PalmExons_Bait_Seq_NW-0082465991-cds-XP-0087938161-16694-half2_54
GAGGGAGCTGAAAGAATTGCAGATGCTTTGAAGCTGAACCGAACAATAACTACCGTAGATTTGGGTGGTAACAACATTCA
>PalmExons_Bait_Seq_NW-0082465991-cds-XP-0087938181-16695-half1_420
CGGAATATTGTTAGATACTTGGGAACTGTTAGGGAGGAGGAGACCTTAAATATTCTCTTGGAATTTGTGCCAGGTGGATC
>PalmExons_Bait_Seq_NW-0082465991-cds-XP-0087938181-16695-half2_0
GCTGCAGCATCCCTTTGTTACAGGGGAATTTCATGATCCGCATCCATTATATCATTCTTCAGTTAAGGAACCCTCCAAAA
>PalmExons_Bait_Seq_NW-0082465991-cds-XP-0087938201-16701-half1_567
GAACGGCATAATGTTTGGCTTAATGAGGAGTTGAGCGCCAAAGTTAACAGCCTTGTCGAACTACGTAAAACACATATGGA
>PalmExons_Bait_Seq_NW-0082465991-cds-XP-0087938201-16701-half2_0
GGCCGAGACTTCAGGCTTAAGGGACGAAATTGCTCAAAAGATGACACAAATAGAAGGGTTGGAATTTCAGATATCCTCTT
>PalmExons_Bait_Seq_NW-0082465991-cds-XP-0087938211-16700-half1_513
TTGGCGCATTGTCGTGCTACATGTAATCGTCTTACTCAGGAGAAGGAACTTCTTGAACGGCATAATGTTTGGCTTAATGA
>PalmExons_Bait_Seq_NW-0082465991-cds-XP-0087938211-16700-half2_0
GCCGTGGAATCTAAAGAAAGAGAACTTTCTTTTGTCTTGGCCGAGACTTCAGGCTTAAGGGACGAAATTGCTCAAAAGAT
>PalmExons_Bait_Seq_NW-0082465991-cds-XP-0087938221-16699-half1_594
GAGTTGAGCGCCAAAGTTAACAGCCTTGTCGAACTACGTAAAACACATATGGATGTTGAGGCAGATTTGTCTGCTAAACT
>PalmExons_Bait_Seq_NW-0082465991-cds-XP-0087938221-16699-half2_27
GAACTTTCTTTTGTCTTGGCCGAGACTTCAGGCTTAAGGGACGAAATTGCTCAAAAGATGACACAAATAGAAGGGTTGGA
>PalmExons_Bait_Seq_NW-0082465991-cds-XP-0087938231-16698-half1_432
CAAAGCTATCTTGATAAGATCGTTAGTTTGACAGATAATGCTGCTGCAAAGGAGGCCAGGCTGAATGATAGTGAAGCAGA
>PalmExons_Bait_Seq_NW-0082465991-cds-XP-0087938231-16698-half2_54
GTCTTGGCCGAGACTTCAGGCTTAAGGGACGAAATTGCTCAAAAGATGACACAAATAGAAGGGTTGGAATTTCAGATATC
>PalmExons_Bait_Seq_NW-0082465991-cds-XP-0087938281-16706-half1_252
CGAGAAGTGGAGGAACGAGGAGTTGAAAAAGAAGCGGAGCCTTCTTATCTTGGTAATAATGCTAATAAATCTACGACCTC
>PalmExons_Bait_Seq_NW-0082465991-cds-XP-0087938281-16706-half2_389
GCTTATGTTATGGGAGAGATTTCAAGTCGTACGAGCTTGCTAAGCTACTCAAACTTGTTCCAGCAAACAGAGATCCTTGA
>PalmExons_Bait_Seq_NW-0082465991-cds-XP-0087938381-16714-half1_243
TGGTTTTCAGCAGGCAAAGAGGATTATCTCGAGTTATGTGTAAATTGGCTTTACAGACCTGCTGACGTAAAGCTTGCCAA
>PalmExons_Bait_Seq_NW-0082465991-cds-XP-0087938381-16714-half2_81
GATGAAAAAATCATCATGCCATTGCAGGATAATAATATATTGACAGGCGAGCAACCCAAACAGTCTCCCGTTTCCAGTGC
>PalmExons_Bait_Seq_NW-0082465991-cds-XP-0087938491-16724-half1_702
ATTGGAGGAGACACAATTTCTGTGACAAGTGGTGTTGTGTCACGTATAGAGATACTATCATATGTCCATGGCTCCACAGA
>PalmExons_Bait_Seq_NW-0082465991-cds-XP-0087938491-16724-half2_81
GTCAGGAGAATATACAGGATTCCCTATCCTTGGGATTGAGTGGCAGAAAATGGAAAATCCTGATCTCCGGAAAGCAATAG
>PalmExons_Bait_Seq_NW-0082465991-cds-XP-0087938571-16735-half1_27
CTTTTTGATATGGGATCTGATGATGCAGTTGACTTCCATCAGACTATTAAATCACTTCCTAGGGTGATGACAGCTCCTGG
>PalmExons_Bait_Seq_NW-0082465991-cds-XP-0087938571-16735-half2_27
GCTTTTAGAGATGGCATGAACTTAGTCCCCTATGAGTATATAGTCTGCAGACAGGGAACTGAGGAGATGGATAAATGTAG
>PalmExons_Bait_Seq_NW-0082465991-cds-XP-0087938591-16736-half1_567
TCCGGGCTTGAGCTTTCCATGTCCAAGGAACATCATCAATATGTTGAGGTTCCTGTTACATGTCTCATATTGGTCTTCTT
>PalmExons_Bait_Seq_NW-0082465991-cds-XP-0087938591-16736-half2_0
AAGATAGTCCACACATCCTCCGAAGTCCATGGGCAAATATACATCCCAGAGATCAACTGGATCTTGATGATATTGTGCTT
>PalmExons_Bait_Seq_NW-0082465991-cds-XP-0087938602-16737-half1_432
GATATCTCCAGCTTCCGTCTCAAGTTGCCAACTCCTGAGTTAGAAAGGGCACTAAATATAAAAGAGTGCTTGGAAAGAAG
>PalmExons_Bait_Seq_NW-0082465991-cds-XP-0087938602-16737-half2_27
ACCTCGAAGAGATCCATGGGTCAGATCTATATCCCTGTCATCAACTGGTTTCTGATGATTATGTGCATAGTTGTTGTTGC
>PalmExons_Bait_Seq_NW-0082465991-cds-XP-0087938611-16738-half1_702
ATGGGAGATGGTATTCTTACTCCATCATTGTCAGTAATGTCTGCCGTGAGTGGTCTTCAGGGTGAAATTCCAGGATTTAA
>PalmExons_Bait_Seq_NW-0082465991-cds-XP-0087938611-16738-half2_81
GAAGGTTATCCATACCTCGAAGAGATCCATGGGTCAGATCTATATCCCTGTCATCAACTGGTTTCTGATGATTATGTGCA
>PalmExons_Bait_Seq_NW-0082465991-cds-XP-0087938631-16741-half1_56
AGATGAATTTCGAGTATATGGTGTGCTTCGCAGTGTTTGGGTTGCTAGAAGGCCTCCTGGTTATGCATTTGTTGAATTTG
>PalmExons_Bait_Seq_NW-0082465991-cds-XP-0087938631-16741-half2_0
TGTTATGAGTGTGGTGAGCCTGGTCATTTTGCTCGCGAGTGTCGGTTGCGTATTGGTTCTGGGGGATTAGGGAGTGGAAG
>PalmExons_Bait_Seq_NW-0082465991-cds-XP-0087938651-16742-half1_54
GAAGATGAATTTCGAGTATATGGTGTGCTTCGCAGTGTTTGGGTTGCTAGAAGGCCTCCTGGTTATGCATTTGTTGAATT
>PalmExons_Bait_Seq_NW-0082465991-cds-XP-0087938651-16742-half2_0
GAAGTGTTATGAGTGTGGTGAGCCTGGTCATTTTGCTCGCGAGTGTCGGTTGCGTATTGGTTCTGGGGGATTAGGGAGTG
>PalmExons_Bait_Seq_NW-0082465991-cds-XP-0087938661-16744-half1_567
CAAGTTCTGCATGAGCCAATTGGTGTTGCAGGTCAGATTATCCCTTGGAATTTTCCACTCCTAATGTTTGGTTGGAAGAT
>PalmExons_Bait_Seq_NW-0082465991-cds-XP-0087938661-16744-half2_108
AGGAGGCAAGTCTCCTATGATTATAATGGATGATGCTGATGTTGATCAGGCTGTAGAGCTTGCACATTCTGCATTGTTCT
>PalmExons_Bait_Seq_NW-0082465991-cds-XP-0087938832-16743-half1_728
TTATGTGTCTAAACTATTGCATGAGGCTGGGCTTCCTGAGGGTGTTCTAAATATAGTGTCTGGATTTGGTCAAACTGCTG
>PalmExons_Bait_Seq_NW-0082465991-cds-XP-0087938832-16743-half2_224
CTCGTACATTTGTGCATGAAAGGGTGTATGATGAGTTTGTTGAGAAAGCAAAGGCTCGTGCTTTGAAGCGTATTGTTGGT
>PalmExons_Bait_Seq_NW-0082465991-cds-XP-0176989922-16674-half1_432
TCTACTGGTGTTTTAGTTCAAAGGCCCATTCCATGGAGTTACTACCAGAATGCTGTTTCGTCCAGCTATTCATTTGCATG
>PalmExons_Bait_Seq_NW-0082465991-cds-XP-0176989922-16674-half2_702
TGCCAAGCGCCTTGCAAAAGATTCAGAGCAAGAGAAGCAGTTTGAGTGGAATGCAAGAACTCAAATAACTATGTGGTTTG
>PalmExons_Bait_Seq_NW-0082465991-cds-XP-0176990081-16670-half1_540
AGTGGTTCAGAAATGTTATTACGTGCTTGGGATAGTGCAGCTGCATGGCAGATAACTCTTAACTCTCCAGAAAACGTGAA
>PalmExons_Bait_Seq_NW-0082465991-cds-XP-0176990081-16670-half2_621
GATTGATGGATTTGAGCAAGAAAAGCGAGTAGTGGTTATAGCTGCAACCAATAGAAAGCAAGACCTTGATCCTGCTCTCA
>PalmExons_Bait_Seq_NW-0082465991-cds-XP-0176990091-16687-half1_168
GGCAGTCAATACAAGAATAAACGCCAACGAACAAATAATCATATTCTGAGCTTGGATCGTCGGGTTGGCCAAGATGATCT
>PalmExons_Bait_Seq_NW-0082465991-cds-XP-0176990091-16687-half2_252
TTCTGTATCTGAGGAACCACTTACTGTTTCAAGCTTGTTGCATTCATTGGGTCTGGGGAAATATGCTATCCTCTTTCAGG
>PalmExons_Bait_Seq_NW-0082465991-cds-XP-0266615781-16732-half1_378
TGTGCTCTGGGGAATATATGTTCTGCAGAAATGGCACGGGATCTTACACCGGAAGTAGAAAGGTTATTACAAACTAGAGA
>PalmExons_Bait_Seq_NW-0082465991-cds-XP-0266615781-16732-half2_54
CAAGGCATTTCAAACTTCAAATGAACAGGAGAGTTTAGTGCGAGTAACAGTATGGTGCATTGGTGAATATGGCGAGATGC
>PalmExons_Bait_Seq_NW-0082465991-cds-XP-0266615801-16673-half1_1053
GATGACCCAAAGTACATATCTGCATTAGGTGCTGCAGTATATAGGGGAATGCAAAGTGGTGATGATTCTGCTATATGGCT
>PalmExons_Bait_Seq_NW-0082465991-cds-XP-0266615801-16673-half2_0
ATTGCATCTGGACCTATTGAAGCTCGTAAAACTGAAAATTCAACCATGGTTGGCACTGGAATGTGTATGGAGGGCATTGA
>PalmExons_Bait_Seq_NW-0082465991-cds-XP-0266615861-16690-half1_280
CTGTTGAATCAGATGGCCAAGAAATGGAACTTGATCTGTCAAGTCTAGGTACTGTGAACACAATGTTCGCTGCGCTTTTT
>PalmExons_Bait_Seq_NW-0082465991-cds-XP-0266615861-16690-half2_196
GTCATGTCTGCTGAACCATTTTCAGCTGAAAAGGAAAAACTCCGAGATGTGGAGGCAAAAATCCTAACCAAAAGAGCAGA
>PalmExons_Bait_Seq_NW-0082465991-cds-XP-0266615901-16702-half1_243
TCTTCGAGATCTGCTAAGGCGGACCGATCCAATGGTCATGAGAGCAATGCTAATAGCAGATTTTTAAGTATGTTTGTTGG
>PalmExons_Bait_Seq_NW-0082465991-cds-XP-0266615901-16702-half2_189
GAAGGGAAATTTCAGTCAGCTTGAAGACAGACATGAAGACATTAAAGTGCCTACTGAGAACccagtaccagatgagaacg
>PalmExons_Bait_Seq_NW-0082465991-cds-XP-0266615911-16712-half1_486
ACAGCAAACAAGTGTTTGTGGTGGCTAACTGATCAGGATTATATCAATGAGCGTCAGGAAGAGGTAGACCAACTTTTGGA
>PalmExons_Bait_Seq_NW-0082465991-cds-XP-0266615911-16712-half2_243
AGAAGGGAAACTCGAGGAAGAGAGAGCTGATAGATGTTATTCTATGTCTAGTCCATCAAACGTCAAGGAAGAGAGTGAAG
>PalmExons_Bait_Seq_NW-0082465991-cds-XP-0266615951-16734-half1_459
AGAGGGAATATATATGTTGCAGACACCATGAACATGGCAATCAGGAAAATTAGTGATGCAGGTGTTACAACCATTGCCGG
>PalmExons_Bait_Seq_NW-0082465991-cds-XP-0266615951-16734-half2_27
cttCAACGTCAAGTAGGAGCTATTGTCTCTTCCAAACATGAACCTCAAATGCCTATGAAGAAAGCAATGATGCCTCCATA
>PalmExons_Bait_Seq_NW-0082465991-cds-XP-0266615961-16746-half1_432
GAGCTGTGCTCCAGAGGCAATCTATCAGAATGGCTATTCGGGAAGGACAAAATACTTTCATGGATTCAGAGACTTAAGAT
>PalmExons_Bait_Seq_NW-0082465991-cds-XP-0266615961-16746-half2_81
TGAAGCCAGACTATCAGACTTTGGTTTATCTAAAGTTATGGACCTAGGTGTTTCATACATGAGCTCTGAAGTGCGGGGAA
>PalmExons_Bait_Seq_NW-0082465991-cds-XP-0266615971-16753-half1_1495
ATAAGAGCAGGAAGCATGATGGTAAGATCAAATATCGAGATAGGGACCATGATTTGAAACGGGAGAAGGAAAGGGAACTG
>PalmExons_Bait_Seq_NW-0082465991-cds-XP-0266615971-16753-half2_567
GCTCCAACTAGAAAGCTGGGGTTTGGTCTTATAGGTTCAGGGAAACGAACAACTGTACTATCTGTTTTTCatgaagagga
>PalmExons_Bait_Seq_NW-0082465991-cds-XP-0266616081-16757-half1_756
CTTTCAAAATCGAGGGATGGGGACTCAGACATGGGTATTATGAAAAGCGATGCTGCTGGAGATAAGAATGATGATGAAAC
>PalmExons_Bait_Seq_NW-0082465991-cds-XP-0266616081-16757-half2_864
TATCAAAGATCACATGCACGCATCGAAATTGCTAGGACAGCTTTCATCTATCTTGGATGATGAGGCAGAAATGTTTCTCC
>PalmExons_Bait_Seq_NW-0082466001-cds-XP-0087938921-16767-half1_474
CAGATGTTGTCAATGAGGAATGGTTTAAATCACCCCATGTATCTATTTGGAGCATTACAACCTTTGCCGGCTTCCCAGAT
>PalmExons_Bait_Seq_NW-0082466001-cds-XP-0087938921-16767-half2_336
TTCACAACATTTTGGTGGGCAACCATCATCACTAGTGGATGATGACAATTTGGAAGAATGTGCCATAGGTAGAGAAAGGC
>PalmExons_Bait_Seq_NW-0082466001-cds-XP-0087939131-16776-half1_351
GAGTTATGTGATCTCAGGCGTTTATTTACAGAACGGTATGGAAGTCATATGGAGTCCTCTGTCAAGGCTGAGTTTGTTGA
>PalmExons_Bait_Seq_NW-0082466001-cds-XP-0087939131-16776-half2_270
AACTATTCAAGATTCTACCATTGATGGCAGTGACAGATATGATGGCAGTGAAGATCCGAAGGGTGGAGTGTTTGGTGATG
>PalmExons_Bait_Seq_NW-0082466001-cds-XP-0087939202-16787-half1_0
ATGCTTGCAAAAGCACTTACCAGTTCTCCGGCTAGTTCAAGCAATATGGCCTTCACATTTCTCATCCTCCTTATTtcttc
>PalmExons_Bait_Seq_NW-0082466001-cds-XP-0087939202-16787-half2_405
GAAGATGAGCCAGTTGGATGTGCTGACGGGGAACGATGGTGAGATCCGGAATGATTGCACCGTCCCCAACTTACTTACTT
>PalmExons_Bait_Seq_NW-0082466001-cds-XP-0087939361-16806-half1_0
ATGTCGTTCCGCAGTATACTTCGTGATGTAAGAGATAGTTTTGGGAGTTTGTCAAGACGTAGTTTTGAGGTGAGGCTTTC
>PalmExons_Bait_Seq_NW-0082466001-cds-XP-0087939361-16806-half2_28
TCCAAGAAAGTGTCTCCAAAGGTCCCATCTGGCAGTTACAGCATAGCTCAGGTGACATATGAGCTGAATGTTCTTGGCAC
>PalmExons_Bait_Seq_NW-0082466001-cds-XP-0087939391-16824-half1_196
CGAATGTCCAGGGTGAAGAGCAAAAGAAACTGGATGTGCTTTCAAATGAAGTCTTTGTCAAAGCTTTGATAAGCAGTGGC
>PalmExons_Bait_Seq_NW-0082466001-cds-XP-0087939391-16824-half2_0
AGTTCTTGCACGCTTGTATTGTCCTCTGGAAATGGTGTCAATGGTTTCACACTAGATCCATCTCTTGGAGAGTTCATACT
>PalmExons_Bait_Seq_NW-0082466001-cds-XP-0087939433-16827-half1_1647
CTTTTCAATCTACAAACTCTGAAACTCTCTAGCTGCTGGAATCTGCGTAAGCTGCCCGAAGACATGAGAAATATGAGTAG
>PalmExons_Bait_Seq_NW-0082466001-cds-XP-0087939433-16827-half2_54
AGCTAATCTTAGTTCCAAACATAACCTTTGCTCATTAATATTATGCTGGGATAAGACTCAGTGGGATGCCCCAGGCTGCT
>PalmExons_Bait_Seq_NW-0082466001-cds-XP-0087939451-16829-half1_459
ACAAAAGAATCATTTGGTTATTATCTCAGGAATACTGGCCATGGATCGGAAGCTAAAGTTGCTGCCGCCACTAACAAGTG
>PalmExons_Bait_Seq_NW-0082466001-cds-XP-0087939451-16829-half2_27
GAACAATTTCTTGCATATGTGAAGGGGGCACCTGAAACTATTCAGGACAGGTTGATTGAAATGCCTCCAACATATGTGGA
>PalmExons_Bait_Seq_NW-0082466001-cds-XP-0087939491-16836-half1_243
TTTGCTGTTGAGGTTGAGGTTTTGGGTAGAGTAAGGAATAAGAACCTTCTGAATTTACGTGGATACTGTGCTGAAGGGCA
>PalmExons_Bait_Seq_NW-0082466001-cds-XP-0087939491-16836-half2_459
GGTCCAGATGATAGCTCAGACTGTATCACTGAGGAGCAGGTTTCAAGAGTTGATGTAAAGCAGGAAACTAATTCATTAGC
>PalmExons_Bait_Seq_NW-0082466001-cds-XP-0087939541-16841-half1_594
GCTGCAAATGGGCTTTTGGTTCTCTACATTGCAATCAACCTATTCAAGCTGTATTATGGTGATGACTGGGAAGGCCTTTT
>PalmExons_Bait_Seq_NW-0082466001-cds-XP-0087939541-16841-half2_162
GATTCCTGCAGAACTGGAGCTGCCACTAACGTCATTTTTGGGCTTGCATTGGGATACAAGTCTGTGATCATTCCAATTTT
>PalmExons_Bait_Seq_NW-0082466001-cds-XP-0087939571-16844-half1_27
CCCATGCATAGATGGGATGAACTCAATGGTTTCTTCAAAAAAGCCGGAGCTGTAATCATTTTTGGGCTGAATGCCCTTAA
>PalmExons_Bait_Seq_NW-0082466001-cds-XP-0087939571-16844-half2_189
GTCCTATCAACAAACTTCACAGGAACAAAGAGTATACGGGCATATGCACATTGTGCAAGAGAATCCCTAGGGATTACACT
>PalmExons_Bait_Seq_NW-0082466001-cds-XP-0087939621-16849-half1_162
AATCAGCTCTTGCAGAAGAAAGGCGATGATCCGAAGGTTCTTCATAACTTTGCTGTTACAGAATACTTCCGTGATGGTTG
>PalmExons_Bait_Seq_NW-0082466001-cds-XP-0087939621-16849-half2_648
TACGAGGACACATGCAAGAAAGTAAACAACTTGATAAAGCAGGCTGTTCTTGGTGACTTAGCTTATGTGGAGTTGAGCCT
>PalmExons_Bait_Seq_NW-0082466001-cds-XP-0087939631-16850-half1_756
TCGGCCATTGATCGGAAACTAAATTTGCATCTTTACAAGGTCCGACTACTTCTTCTTACAAGGAACCTGAAGGCTGCAAA
>PalmExons_Bait_Seq_NW-0082466001-cds-XP-0087939631-16850-half2_297
GTGTCTGCTTAATGCTCTGCATTTGCTGAATAATTTTGAACCGACAAAATCTGGCGCTTCGGACTCCAATAAGGAAGATG
>PalmExons_Bait_Seq_NW-0082466001-cds-XP-0087939651-16852-half1_224
TCCTTTTGCATTTCTTGAGGATATTCATGGAAGATTTGTGAAGACATATGGTCGCGCTTGTCACACGGCTCTTGCTTATG
>PalmExons_Bait_Seq_NW-0082466001-cds-XP-0087939651-16852-half2_0
GAGTCAACAGATGGACCATTACTCAAATGACCCTAATACAGATAGGATAAACCGTATCAGAGGTGAAATGAGTCAGGTGC
>PalmExons_Bait_Seq_NW-0082466001-cds-XP-0087939661-16853-half1_1512
TTGACGAGTCTTTTTGATCAGGATGCTGGGTTTCTTGTCCAAGACACTGTTGTGTTCTCCGCAGAAGTTCTCATTTTGAA
>PalmExons_Bait_Seq_NW-0082466001-cds-XP-0087939661-16853-half2_459
TAAAGCTCCAAAACATCTTCAACCAGATTTAATTGCCCTTGTGCCAAAACTGGTCGACCATTCGGAACATTCACTTGCAG
>PalmExons_Bait_Seq_NW-0082466001-cds-XP-0087939671-16854-half1_405
ACTGTTGAACGCTTGGTTCCAAGTCTAACAGCTCTTAGGATCAGCCTTTGTCCAACTCATATGAGTGAGGAATGTTTTTG
>PalmExons_Bait_Seq_NW-0082466001-cds-XP-0087939671-16854-half2_216
CGACCTTGGCAATACCACTTATAGTGGAAAACAGTCCAGAAAGGAAGATTTCTCATTTAGGGAGACAGGTGATGGTAATG
>PalmExons_Bait_Seq_NW-0082466001-cds-XP-0087939681-16855-half1_224
TCTTGTATGGGGTATCAGCTGTTGCAAGATTGGTTGGGACTCTGTAATGAGAATGAGTGCTGATCTTCGGGATTTATTTC
>PalmExons_Bait_Seq_NW-0082466001-cds-XP-0087939681-16855-half2_0
AACATCAATGTCAAAGGTGTTTTCGGATTTGGAGCGTTCAGTTTGTCGGATGGTTAACCGACAGGTTGCAACAATTGCTT
>PalmExons_Bait_Seq_NW-0082466001-cds-XP-0087939691-16856-half1_270
AAAGTATTTGATCTTGATCATACCCATCTTACATACCGGGAGATAAGGAAGTGTGCCACTTGGATGACCATCATAGTGCC
>PalmExons_Bait_Seq_NW-0082466001-cds-XP-0087939691-16856-half2_27
ATATGTGGAAGCCACTCCGTTGCTATTCCTTTAGTGCTTGTCTTCCCATATTTGTGTCGTTTTTTCCAATGTCTGCGTCA
>PalmExons_Bait_Seq_NW-0082466001-cds-XP-0087939721-16862-half1_783
GCCCAGCTCATTGGTCAGTATCAGGCAGAGGAAAATGCTCAGACAGAATGGGAAAGAACATACAATGAGAACAAATATGT
>PalmExons_Bait_Seq_NW-0082466001-cds-XP-0087939721-16862-half2_27
CACTGCAGCATTCTCTGATGGCTTTGTGAACACTGATGTAATAAGAGCTCCCAATGGAAGTAATACTCATATTTGCAGGG
>PalmExons_Bait_Seq_NW-0082466001-cds-XP-0087939772-16868-half1_756
ATTATTGGGGAAAATAATCAGGAGCTATGTGATCAACGCTCCAACTGCAATTCCTCAATGCCAACAACTGGAACCAAGCA
>PalmExons_Bait_Seq_NW-0082466001-cds-XP-0087939772-16868-half2_189
AAAGTTATAGGTTTGGACATCCACGTAAGAGAGCCAGAGATAGGTTTTGGAACACCACACTACAGAATAGACACCTTGGT
>PalmExons_Bait_Seq_NW-0082466001-cds-XP-0087939912-16835-half1_28
ACAGCATGCTATCCAGCAAGACTGATTTCTGTATAGATTTCTACAATCTTCAAGACATCCTTCTCCCCTTCTCTGTGGAC
>PalmExons_Bait_Seq_NW-0082466001-cds-XP-0087939912-16835-half2_364
TGCATGAACCCAGCCCGGCTTTCGATGGAAACAGAAATTTTGTGGAGAATACCTTCTTGGAGAGTCCTAATAATCTCTTG
>PalmExons_Bait_Seq_NW-0082466001-cds-XP-0087939921-16857-half1_432
TTTGGTGCCAACAAGACCAGAAACAATACAGTTGTGGCTGTCGAGTTTGATAGCTTTAAGAACGTCGAGTACAACGATTC
>PalmExons_Bait_Seq_NW-0082466001-cds-XP-0087939921-16857-half2_297
GCCCAACAAAAGTCTCGACTACCATCTATACCATAAGGAGAAATTGCTTGCATGGCCAACGAGGTATAATATTGCTTTGG
>PalmExons_Bait_Seq_NW-0082466001-cds-XP-0087939931-16860-half1_783
AACAGTGCCTTACTCTGGAAAGCTTTCTTCACAACAGCTGTAGTTGGTGTTGTGCTTAGGGCACTGATAGACATTTGTAA
>PalmExons_Bait_Seq_NW-0082466001-cds-XP-0087939931-16860-half2_81
TAGCTTACTTTTCAACACCAACGATGGCACGATTAGAAACCTGTTTAGTGCTGGCACAGATGCTGTGTTCCAAAAATCCT
>PalmExons_Bait_Seq_NW-0082466001-cds-XP-0176990141-16783-half1_313
CAGTAGATACGGAGACCTCACTAGAATCTTGCACGGCTTTTGTCAGCTATATTTATGGAACCATAAAGCAGGATGAGTTC
>PalmExons_Bait_Seq_NW-0082466001-cds-XP-0176990141-16783-half2_189
AAGATCTATGATGTGAGAGAGGAGATAACTAGCTTCTTCCTCCATGCAGATAGGGAGCTGATGTTGGAAATGTTCCAAGA
>PalmExons_Bait_Seq_NW-0082466001-cds-XP-0176990331-16804-half1_162
GAGATATCTATGGAAGATTCCACAATTACCAAGGGAAAGGAGAGTCTTCTGATTCCTGTTCATGCACAGGTGATAAGCTC
>PalmExons_Bait_Seq_NW-0082466001-cds-XP-0176990331-16804-half2_27
AGATATTCATCTTCGGAGTTTACATACGTTGTGGTATCCAGCGTCATTGAGCTTTCTTCAAAATTCGCTCACTGGGGATG
>PalmExons_Bait_Seq_NW-0082466001-cds-XP-0266616131-16771-half1_364
ATTTGTCCGAGAAGAGGAGGAGAAGCAGAATCAATGAGAAGATGAAAGCGCTGCAGAATCTGATTCCCAATTCTAACAAG
>PalmExons_Bait_Seq_NW-0082466001-cds-XP-0266616131-16771-half2_364
TTGGTGGGCAACCATCATCACTAGTGGATGATGACAATTTGGAAGAATGTGCCATAGGTAGAGAAAGGCCAGAAGATATG
>PalmExons_Bait_Seq_NW-0082466001-cds-XP-0266616151-16788-half1_0
ATGGCAAAACGAGTCTATCAAGTCTGGAAGGGCAACAATAAATTCATCTTTGAGGGAAGGTTGATATTTGGGCCTGATGC
>PalmExons_Bait_Seq_NW-0082466001-cds-XP-0266616151-16788-half2_0
CCGACAGTATGGAAGGCAATGAAAAAGTCTCCTGCATCTGTGATACTCATGATATACTGCTTCATTTCCCTGTGGTTTGT
>PalmExons_Bait_Seq_NW-0082466001-cds-XP-0266616161-16792-half1_351
GTGGAAGTTCTGCATCAAGTGTTTTCTCCTCATGGATTTGTGGAGAAGATCGTCACATTTCAGAAGTCAGCTGGTTTTCA
>PalmExons_Bait_Seq_NW-0082466001-cds-XP-0266616161-16792-half2_405
AAACTACCGATATTGCTGTGTTCCAACCAAAATGATCCATGTGTCAGCTCTCCCTCAGGACATCACAGAGGATGAAATTG
>PalmExons_Bait_Seq_NW-0082466001-cds-XP-0266616341-16808-half1_308
GGACGCAATGGTTAGGCTTCTCATAACTGTGATTTCTTACTTAACTGAAGGTACTGCAGAGCTTGACAGTAGTGCAAAGA
>PalmExons_Bait_Seq_NW-0082466001-cds-XP-0266616341-16808-half2_308
GCCCTCAAAATAATCCTAGAAGACCTAATTCTCAGAGCATTTCTTTTGATGTGAACCAAGTGTTCCCTGAAGGTTCGACC
>PalmExons_Bait_Seq_NW-0082466001-cds-XP-0266616351-16838-half1_140
GAGTGCATCTGATACAGCAAGCCTTGTACCAGTTGAGACTTGGTTGCGTACTCTTCCGCTTTCATTAGCATATTTGTTTT
>PalmExons_Bait_Seq_NW-0082466001-cds-XP-0266616351-16838-half2_56
AGTCCAGTGGTCTCAATAGCTTTGGTCTCATGTGGTGCAATGGATTAGTCTGTGGACCAATTTTGTTTTTCTGGGCATAT
>PalmExons_Bait_Seq_NW-0082466001-cds-XP-0266616371-16851-half1_216
GAACCCATTGATGAGGCAACAGCTCATCATGTATGCCTTCTTTTACTGGATGTTGCATTAGCTTGCCAAGATGCATCAAA
>PalmExons_Bait_Seq_NW-0082466001-cds-XP-0266616371-16851-half2_540
GACTTAGCTTATGTGGAGTTGAGCCTTGAAAATCCTTTGAAAGCATTAGCTGCTGCAAAAGCACTTCAGCATTTGCCAGA
>PalmExons_Bait_Seq_NW-0082466001-cds-XP-0266616381-16864-half1_392
TTCAGCTATCGGAAACCGTAAAATTGTCATGCATGGTGGTTGGGATGTATCACTTGAGTGGATGGAATTGTCAGTTTCTG
>PalmExons_Bait_Seq_NW-0082466001-cds-XP-0266616381-16864-half2_224
ACTCTCAGCTCCTCCAGATATTCTTCCAGAAAGCAAATCTGTCACAACATTAAGTGGTTCACCACAGTCTTTACCAAAGG
>PalmExons_Bait_Seq_NW-0082466011-cds-XP-0087939961-16878-half1_392
GAAGCATGACACAAAATACTACTATGCAGTTGGGATTGGCAATAAATTGCGGCAGTTCTACTTCATGACCCCTCCTAAAG
>PalmExons_Bait_Seq_NW-0082466011-cds-XP-0087939961-16878-half2_196
AAGCAGAGCTACCCAAAGTAAACAGAAGTGAGACACCATGGTTGATTGTTCTCATGCATGCACCATGGTATAATAGCTAC
>PalmExons_Bait_Seq_NW-0082466011-cds-XP-0087940021-16883-half1_351
CGGTATGGCCATGGTTCAGAGTTTGTGGTATATAATGAAGACTCTAAAGAACGTGATGACAGAGTATCAGAGGTGGATTC
>PalmExons_Bait_Seq_NW-0082466011-cds-XP-0087940021-16883-half2_999
GAGGGTTGGAACAGTTCAAGACCTTCTGATAAGAAACAATATTGTGTGGGGGCTGACAAGACATTAGCTGGAAATGAAGA
>PalmExons_Bait_Seq_NW-0082466011-cds-XP-0087940051-16886-half1_297
CAAGATATAGACATAAGGCTTTTGGCAAAAGATCTTCCGCCTATTCAGTCTGTTGGTCCTCAGAAGTGTCTGGCTTTTAG
>PalmExons_Bait_Seq_NW-0082466011-cds-XP-0087940051-16886-half2_27
ATTGAATGCTGTCGATTTTCCAGGGATGGGATGAAGCCTTTTCTGTTTTGCACTGTTCAAAAAGGTGGTAATGTGGTGAC
>PalmExons_Bait_Seq_NW-0082466011-cds-XP-0087940101-16893-half1_540
CCTTTTCTTGTTCAGTTAGGGGATTCACGGTTCAGTTTTGATCAGATGCTTAATGGCAATCAAAGGGACAGCTTGCATAC
>PalmExons_Bait_Seq_NW-0082466011-cds-XP-0087940101-16893-half2_108
ATGTGGTATCTCTAGACCATTTCTATATTCCCCTGCTTTCTCTCTTGAAGTGGTCATGGACTGGCAATGTGATTCTGGTA
>PalmExons_Bait_Seq_NW-0082466011-cds-XP-0087940111-16892-half1_567
CGGTTCAGTTTTGATCAGATGCTTAATGGCAATCAAAGGGACAGCTTGCATACTGGACAAGCTTATCCAGCTATTATGGA
>PalmExons_Bait_Seq_NW-0082466011-cds-XP-0087940111-16892-half2_135
TATTCCCCTGCTTTCTCTCTTGAAGTGGTCATGGACTGGCAATGTGATTCTGGTAATCCCCTAAATCATTATTTGCATGC
>PalmExons_Bait_Seq_NW-0082466011-cds-XP-0087940121-16894-half1_0
ATGCCAAAACTTGATCTGAAGTTCATGCACCGGGGTGAAGACCTTATTGTTGAGAACAATATTATGGGCATCCATCTTGG
>PalmExons_Bait_Seq_NW-0082466011-cds-XP-0087940121-16894-half2_0
TATAATCCTCCTCATAAACTGAGAACGTTCTCTAAATGGCCACGCTTTGGAATTCCAAGAGCTGCAAGATCTGGCAACTT
>PalmExons_Bait_Seq_NW-0082466011-cds-XP-0087940141-16895-half1_54
TCAAAACCAAGGAAGAGGGTAATGGCTACTTTCTACTCCAGCTCTACCAACCAAATGGATGTCATGCCAACCTTTTATAC
>PalmExons_Bait_Seq_NW-0082466011-cds-XP-0087940141-16895-half2_297
TGTTTCAGTATTACGTGCTTGGTTGTTTGAGCACTTCCTTCATCCTTACCCGAAGGATTCTGAGAAGCTAATGCTAGCAA
>PalmExons_Bait_Seq_NW-0082466011-cds-XP-0087940251-16903-half1_532
ATGATGATGAAACTGATAATGAGGAGATGACATATGTGAACCTTCAGCTAAACCCTGAGCGCTACACTGGTTATGCAGGT
>PalmExons_Bait_Seq_NW-0082466011-cds-XP-0087940251-16903-half2_84
TGAAGCTAGCAATATGTGGGGCCAAAATCTTGACGTGTTTTATGAACGTGTTTTGAGACACCCAGATCGTGTCAGAAACT
>PalmExons_Bait_Seq_NW-0082466011-cds-XP-0087940301-16906-half1_270
AATCAGGAAGCAGTATTTGGTGCTGAGGAGAGACTAATAGATATCCGGGAGGCAAAACTAGCTTACAAGGCAGAAGTTTT
>PalmExons_Bait_Seq_NW-0082466011-cds-XP-0087940301-16906-half2_486
TCAAGCTGCATTACCAACATATGTGTCAGCACATGGAATAGTTCAGCAGATATCAGTGTTGCAGTCTGACTTGCTATCTC
>PalmExons_Bait_Seq_NW-0082466011-cds-XP-0087940311-16907-half1_135
GAGGACTTGGATTCTGCTTTTGATAGCATTTCAGCCTTTTCAAGTAGGAGAGACAATCAGGAAGCAGTATTTGGTGCTGA
>PalmExons_Bait_Seq_NW-0082466011-cds-XP-0087940311-16907-half2_54
TTATCTGAGACTATTCCAAGCCTCTGCTCAGAGCTTGCTCAACTCCAAGACACATATATTTTGCAGGGGGATTACGATTT
>PalmExons_Bait_Seq_NW-0082466011-cds-XP-0087940331-16909-half1_540
ATTGTTGCTGACACTCTTGTTATCAAAGCTCAAGTTCAAGTTATTAGGGAGAAAGCACACCGCCCATTTCGTTGCCTAGA
>PalmExons_Bait_Seq_NW-0082466011-cds-XP-0087940331-16909-half2_783
TTGGGTACTGATCCATCTCCATCTGTCCCAAGTTACATTCCTCAATCATACCGAAATGCCATAATGGGTAAAACCACCAT
>PalmExons_Bait_Seq_NW-0082466011-cds-XP-0087940341-16910-half1_594
GCACACCGCCCATTTCGTTGCCTAGATCGTCAATACCGAAGAGAACTGGTTCGAGTATATTTGTCAAATGTAGAACAAAT
>PalmExons_Bait_Seq_NW-0082466011-cds-XP-0087940341-16910-half2_135
AAATCTGCGGGGTAAAGAAATACATGAGCGAACAGGTTTTACTCATGGTGGGAATAATCCGCCATCTAATACCACTGTTG
>PalmExons_Bait_Seq_NW-0082466011-cds-XP-0087940401-16914-half1_513
ATCAACCCAGAATCGATATCCAAGACTAGCAATAGAAACGTAATCAGCGAGCTTGTGACGTTGTATAAGGACTCCCACTT
>PalmExons_Bait_Seq_NW-0082466011-cds-XP-0087940401-16914-half2_0
TACAATGGTGATAAGTATGCAAAAGAGTTTGGAATCAAGGTTAGAAATCAGCTTGCTGCAGTTGATGCCCGGATCTTGCC
>PalmExons_Bait_Seq_NW-0082466011-cds-XP-0087940421-16923-half1_1080
CTTGCAAACATTATAAACTTAGCAACGGAGTATAGTGATGATTCTTGTGCTACCGGGCACTTCATCCAAGGCCTAGATTG
>PalmExons_Bait_Seq_NW-0082466011-cds-XP-0087940421-16923-half2_81
GTTCATGATTTATGGGATGTTGAAGCTATGAGGCGAGGACCTCAAGGTATTTCGAAGGACTTATCGTGTATGTTGCATCT
>PalmExons_Bait_Seq_NW-0082466011-cds-XP-0087940481-16920-half1_621
GATGCTGTGATTGTAATGCCCGTTACCACACCAGAAATTAAGTGGAAATCTGTTGAGAGGTTAGGTGCAACAGTTGTTCT
>PalmExons_Bait_Seq_NW-0082466011-cds-XP-0087940481-16920-half2_270
GGCAGAAGCCTACTGCAAATACTATGGCTTGAAAGGTACAAGTGTTGTTGCAATAACTAGTGGCGCAAACATGAACTTTG
>PalmExons_Bait_Seq_NW-0082466011-cds-XP-0087940491-16924-half1_891
ATGCAGAAGGAACTAGCGGAAAAGCTGAAGAAGATTCCTATGCTAAATAAAGCTGCTAGTACGAGCACTGAGAACACCAA
>PalmExons_Bait_Seq_NW-0082466011-cds-XP-0087940491-16924-half2_0
CCTGTTCTGCGCTTAGATGCCCAGGGTAGAGAAATTGATGAACATGGGAATGTCATTAATATGCCCAAGTTGACAAATCT
>PalmExons_Bait_Seq_NW-0082466011-cds-XP-0087940521-16932-half1_308
GGTGCTTGAGGATCTTGTTTCAGATAAAAGTTTGGCTGATAGTCATGAAGGGAAGCTTGATGACCGAATTATTAGCCCAG
>PalmExons_Bait_Seq_NW-0082466011-cds-XP-0087940521-16932-half2_336
ATTTGAGGCTGCTAGCACTTGTGTTTCTGCTGTTGTCGTAATTGCAAATCTTTTAGTCGACATGCAGCACCTCATATCAG
>PalmExons_Bait_Seq_NW-0082466011-cds-XP-0087940531-16931-half1_297
ACTGCTACACAGGTGCTTGAGGATCTTGTTTCAGATAAAAGTTTGGCTGATAGTCATGAAGGGAAGCTTGATGACCGAAT
>PalmExons_Bait_Seq_NW-0082466011-cds-XP-0087940531-16931-half2_594
TCCAATGGATAATTTGGTAGAGGACTTGGAGAACTCTAATGCTCACAAGAAATCAGGTGCAACGGCCACTTCTATTAGGA
>PalmExons_Bait_Seq_NW-0082466011-cds-XP-0087940551-16939-half1_135
CTCTGCAAGGGCTTGCCTACCTGCAAGCATATTGATTATTGCATGCATAGAGTAAATATGTTACGGCATCATGGTGTCAA
>PalmExons_Bait_Seq_NW-0082466011-cds-XP-0087940551-16939-half2_54
AAGGAAAAAGCTAGATTTGCCTGTGCAGAAGAATGTGTTGACCAATTACTTCTGTCTAGCATCACTGGAAGCAAAGCGGA
>PalmExons_Bait_Seq_NW-0082466011-cds-XP-0087940561-16940-half1_405
TATTTGTTTTTCGAGACCAAGAACTCTATCACATCGCAAGGAGACATTGGTGTTGCTATGAGCAAGGATAAGGGTGTGAC
>PalmExons_Bait_Seq_NW-0082466011-cds-XP-0087940561-16940-half2_27
ATTTGGGGCAGCTATTGCTCTAGTAATATTGTTAGGGATGTTGTTGGGTGTAATCAAGTGTGTTTTACCCCTTAGCCGGT
>PalmExons_Bait_Seq_NW-0082466011-cds-XP-0087940591-16941-half1_54
ACCTCCACCTCTTCCTACTGCTATAACTCATCATTAAGTCCACCATCTTTTATTCCAATTCTCTGGAGGAGGAAGAAGAG
>PalmExons_Bait_Seq_NW-0082466011-cds-XP-0087940591-16941-half2_270
GCATCTTTGGTATGCCTTGTTTCCTGGGGCAGCTGGTTGTGTGCTTCTGTGCTTAATACAAGAGATTGTGATTTTTCTGA
>PalmExons_Bait_Seq_NW-0082466011-cds-XP-0087940601-16943-half1_513
GATACATATAGCATTAGGGAGCCACTTGGCGTGTGTGCAGGGATATGTCCGTTTAATTTTCCTGCAATGATTCCATTATG
>PalmExons_Bait_Seq_NW-0082466011-cds-XP-0087940601-16943-half2_162
CTCAGTACTGTAGTTTTTGTTGGAGGCTCAAAACCATGGGAGGACGAACTTATTAAACGTGCCAAAGCACTGAAGGTAAA
>PalmExons_Bait_Seq_NW-0082466011-cds-XP-0087940681-16888-half1_460
TTACTTACAAGAGGGAGATTAGGGAGAGGGAGATTTGGGAGTTTCAGGATTTCATCATGGCGAATGGTTTGATTGACTTG
>PalmExons_Bait_Seq_NW-0082466011-cds-XP-0087940681-16888-half2_460
TTAGGTCACTTCTATCATTACATGACTCTCTTCTGAGGCAGCAGGAGATTTTCTGGAGACAGAAATCAAGGGTACAGTAG
>PalmExons_Bait_Seq_NW-0082466011-cds-XP-0087940741-16915-half1_162
TATTCCCTTCTCTGTGATCCCTACAAACATGAACTATACTTCAGTGCTCTCAATGGGAGCACTTACCTTGTCCTCAGAAT
>PalmExons_Bait_Seq_NW-0082466011-cds-XP-0087940741-16915-half2_162
GAAGGTTGGCAACCTTAAAAGCACTCAACAAGTGCTTAATGAGGTAGGGATACTCTCTCTTGTCAACCACAAAAACCTTG
>PalmExons_Bait_Seq_NW-0082466011-cds-XP-0176990421-16900-half1_112
TGTATTGCGATGGAAAGGACCAGAATGACTTGATTCAACTTAGCATGCCATCTGATTTCCAGTCACCTGGGGAACAATTT
>PalmExons_Bait_Seq_NW-0082466011-cds-XP-0176990421-16900-half2_280
ACCTCAGGGATTCGATAGTCGCTCAAATACATGCTTCAAGGGAATCTCAGTTTGAAGACATACCAATTTCGCGACATAAA
>PalmExons_Bait_Seq_NW-0082466011-cds-XP-0176990482-16919-half1_594
GAAGAAGACATCGAAACTCTCAAGTCCCAGATAGCTGCCCTTCAAGAGAAGGAACATGAGTTTGATTCCCGAATTTATCA
>PalmExons_Bait_Seq_NW-0082466011-cds-XP-0176990482-16919-half2_189
TGTGGCAAAACAAGAGTCGAAACAAGCTATCAAAGAAATCAAAGATTTGGCCGATCAACTGCACCACGACGACAAAGCAA
>PalmExons_Bait_Seq_NW-0082466011-cds-XP-0176990551-16902-half1_243
GTAACCAAAGAGTATGAAACTCTTCATGCTCAGAGGATGCAGGTCATCAAATTCTTGTCCACATTACAGCCATCTCTTGC
>PalmExons_Bait_Seq_NW-0082466011-cds-XP-0176990551-16902-half2_216
CATTCTTGGCAAGAAAACAACAGCATCCTCTTTCTGGGCTATAAGCAGTTTACGAACATCATCTGTGACAACGACACTAG
>PalmExons_Bait_Seq_NW-0082466011-cds-XP-0266616421-16908-half1_1080
CCAATGGTCCTCATCGATAAAGATATGTTTGTGCTGGCTGATGATGTGTTACTATTGCTAGAAAGAGCAGTTTCAGAGCC
>PalmExons_Bait_Seq_NW-0082466011-cds-XP-0266616421-16908-half2_648
TCCACGTCCAAATCTGAAGCTTCAAGACACATTATTCGCTTGAAGAACACCAGTAGTACGAACCAAGTAACTGCATTGTC
>PalmExons_Bait_Seq_NW-0082466011-cds-XP-0266616441-16877-half1_918
GGTGCAAGAGGGAGCAAGGTTTTGGTAACAACTCGAAGTGAAATAGTTGCTCATATTATGGGCACTATGAGCCCTATAAT
>PalmExons_Bait_Seq_NW-0082466011-cds-XP-0266616441-16877-half2_108
GGTTTATCACATCTCCGGTACCTAGACATTTCTAACACCAAAATCAGACTGCTTCCTACATCTCTTTCTAGGCTTTGCCA
>PalmExons_Bait_Seq_NW-0082466011-cds-XP-0266616461-16896-half1_567
TTGGGAGATGGCAGGGCATTTAGAGATGATATCTGTAGAAACAAGCTTATGCATTCAAATGCCTCTCCATATGACCTCTC
>PalmExons_Bait_Seq_NW-0082466011-cds-XP-0266616461-16896-half2_351
TTAACAAGGAGCCAGATCTCAAACTGGTTCATAAATGCTCGTGTTCGCCTGTGGAAGCCTATGATTGAGGAGATGTATAA
>PalmExons_Bait_Seq_NW-0082466011-cds-XP-0266616531-16922-half1_1053
GAGGCAATACCTTGCTTTGGGTGGGCTCTTGCAAACATTATAAACTTAGCAACGGAGTATAGTGATGATTCTTGTGCTAC
>PalmExons_Bait_Seq_NW-0082466011-cds-XP-0266616531-16922-half2_945
CTGTGTTTAGATTTTACGGTTACTGAAGAGCTCTGTGGCAGCAGGGTTGTAACTGAGCTTAAACCTGGTGGTAAAAATGT
>PalmExons_Bait_Seq_NW-0082466011-cds-XP-0266616541-16925-half1_243
AAGATTCCTATGCTAAATAAAGCTGCTAGTACGAGCACTGAGAACACCAAGGTAGTATCTAACAAGGATGGACCTAAGGC
>PalmExons_Bait_Seq_NW-0082466011-cds-XP-0266616541-16925-half2_540
GATCCGAGCACACTTGAGACTCTTGTTTCTGTCTACAAGATTAAAGACCTTTCACACCCACAAACACGCTTCAAAGTTGA
>PalmExons_Bait_Seq_NW-0082466011-cds-XP-0266616571-16928-half1_351
AGGGGTTATGATGATATACTACGACGAACAAATATTCCTGCAAAAAGGATTGCTTCGCTGATTAGGTTCCGGGAAAAGCG
>PalmExons_Bait_Seq_NW-0082466011-cds-XP-0266616571-16928-half2_297
GAACATGGTGAAGCTGTGGATTCAGAATTTGGAACCGACCACAAAACACTTGTTGACACATCAAACAATCATGACTCAGT
>PalmExons_Bait_Seq_NW-0082466011-cds-XP-0266616581-16933-half1_336
AGTTTGGCTGATAGTCATGAAGGGAAGCTTGATGACCGAATTATTAGCCCAGAAAATTCCCTTGCTTCTTCTAAGGGCAA
>PalmExons_Bait_Seq_NW-0082466011-cds-XP-0266616581-16933-half2_420
TGCTAGCACTTGTGTTTCTGCTGTTGTCGTAATTGCAAATCTTTTAGTCGACATGCAGCACCTCATATCAGAGCTTTCAC
>PalmExons_Bait_Seq_NW-0082466011-cds-XP-0266616651-16947-half1_135
AAGATGCAAACACAACAAGGAAAATCAAAGAGGGCGCCTACAGATGAGAACAGTCAAACTGCTTCTCTTAGTGCAGGTTT
>PalmExons_Bait_Seq_NW-0082466011-cds-XP-0266616651-16947-half2_27
AATGCAGCGAGATATCACACAAAACATGCGGGGCATTTTAATTGATTGGCTTGTGGAGGTTTCTGAGGAATATAGACTTG
>PalmExons_Bait_Seq_NW-0082466011-cds-XP-0266616661-16948-half1_224
AAAGAGAGCAGTACTTAAGGATGTCAGCAATGTATGTGCTGATAATTCATATAGGCACTGCATTCCTGCAGCAAACGTGC
>PalmExons_Bait_Seq_NW-0082466011-cds-XP-0266616661-16948-half2_392
ATAAGGTTCCAAGTCTAGCATTGGGATACTTGGCTAATTATCTGGCAGAGCTGACACTGATTGAATGTAGCTTCCTGAAG
>PalmExons_Bait_Seq_NW-0082466011-cds-XP-0266616671-16930-half1_448
AACTTGGTCTTGCGAGAGCTCGAGCTGCAATTAAAGAAGCTGTTCGAAATCCAAACCGAACAGCATTAGTGGATAAAGAT
>PalmExons_Bait_Seq_NW-0082466011-cds-XP-0266616671-16930-half2_0
GCGCGATCACCATGATATGAAACCTTTGAGACGGACCGTCCTGGATTATATCAATGTCATTTCTGGAAAATATCCATACT
>PalmExons_Bait_Seq_NW-0082466021-cds-XP-0087940811-16953-half1_196
TCAAACATGGAGGCTTTACCGAGGAAGAAGATAACATCATTTGCACTCTCTACAATAAAATAGGAAGCAGGTGGTCCGTC
>PalmExons_Bait_Seq_NW-0082466021-cds-XP-0087940811-16953-half2_28
cagcgcctgcTTCTCTTATCATCCCAACCATCAAAACCGAGACCTACACCTGTGATGACTTCTTGGCTCCTTCAAACGAA
>PalmExons_Bait_Seq_NW-0082466021-cds-XP-0087940841-16956-half1_308
GAAGCAGTTTTTTGTGAATCGGGATGACACTGTTAAACAGAAGATTGTGGTTCATAAGACAAGCCCCAGAGGAACCCATT
>PalmExons_Bait_Seq_NW-0082466021-cds-XP-0087940841-16956-half2_308
TATGCGGTCCATGGACCATGCAGATGCTTCTGGAAATAAGCAACTCCTTGATGTTGGCTTTTGGTTGTCTCAGAAAATAA
>PalmExons_Bait_Seq_NW-0082466021-cds-XP-0087940871-16958-half1_644
TCCAAAGACAATAGACAATGACATTGCGGTTATAGATAAGTCGTTTGGTTTTGATACTGCTGTAGAAGAGGCCCAACGGG
>PalmExons_Bait_Seq_NW-0082466021-cds-XP-0087940871-16958-half2_0
GAGAATGGAATAGGTGTTGTGAAGTTAATGGGTCGCTATAGTGGGTTTATTGCAATGTATGCTACTCTTGCAAGCCGAGA
>PalmExons_Bait_Seq_NW-0082466021-cds-XP-0087940961-16969-half1_243
GGGGTTCAGGGTGTTGTTACCTTAAATGAGCCATATGAGACTTTGGTCCCATCATCATTGTATCAGACTTATGGCATTGA
>PalmExons_Bait_Seq_NW-0082466021-cds-XP-0087940961-16969-half2_27
CGCAGTACAACTATTGTCTTATGCTATTTGGTGAAATATAAGCATATGACGCCTGCAACTGCTCTGCAGTATGTGCGATC
>PalmExons_Bait_Seq_NW-0082466021-cds-XP-0087941011-16974-half1_945
ACACCTGCATATCCATGCATGAACTCTAGCTATAATGTATCAACTAGCACCCTCCGAGTTATGATGGAACAATTCCAGAC
>PalmExons_Bait_Seq_NW-0082466021-cds-XP-0087941011-16974-half2_486
TGAATCTGTAATTGGTGGATCTGTGGAAGCACCTAATGTCAGTAGGGTTGTGGAAACTGAAGTGGTTAGACAGAATACTG
>PalmExons_Bait_Seq_NW-0082466021-cds-XP-0087941021-16973-half1_216
TGGGTTAAGCAATTAACTCATCAGAGGGGGTACACTGATCAAATGGTCGAGGATGCAAATGCTGTCATTTTTACGTTTGG
>PalmExons_Bait_Seq_NW-0082466021-cds-XP-0087941021-16973-half2_108
CTTCTTTATGGGCTTGCAAAGGAAACAAGGGGTGAAAATACAAGAAGGCCAACAATTTGACATACGTGGAACAGTTGATG
>PalmExons_Bait_Seq_NW-0082466021-cds-XP-0087941081-16981-half1_405
TTACCCCTGCAACGTTACATGGCAATGATGGATCTTCAGGAGAGAAATGAAAGGCTTTTCTACAAGCTTCTGATCGACAA
>PalmExons_Bait_Seq_NW-0082466021-cds-XP-0087941081-16981-half2_27
TTTGACTTGCTTGCTAAGTACAGCAAGACTCATCTTGTCTTTAATGATGACATCCAGGGAACAGCATCAGTAGTCCTTGC
>PalmExons_Bait_Seq_NW-0082466021-cds-XP-0087941091-16982-half1_448
GAAATGAAAGGCTTTTCTACAAGCTTCTGATCGACAATGTTGAGGAGTTGCTTCCTGTTGTATACACACCGACAGTTGGT
>PalmExons_Bait_Seq_NW-0082466021-cds-XP-0087941091-16982-half2_364
TAGGAACATCTGGAGTGGGGAGAACTTTCACGAAAGATGTAGTTGAAGCTATGGCTTCCTTTAACGAGAAACCCATTATT
>PalmExons_Bait_Seq_NW-0082466021-cds-XP-0087941101-16983-half1_432
TATGGGAGCATTTTCAGGCATCCACAGGGTCTATATATCAGCTTGAAAGAAAAGGGAAAAATTCTGGAGGTGCTGAGGAA
>PalmExons_Bait_Seq_NW-0082466021-cds-XP-0087941101-16983-half2_351
AGGAACATCTGGAGTGGGGAGAACTTTCACGAAAGATGTAGTTGAAGCTATGGCTTCCTTTAACGAGAAACCCATTATTC
>PalmExons_Bait_Seq_NW-0082466021-cds-XP-0087941141-16990-half1_324
AGAATTGAAAGGAAGCTCGGTAAAGGAGGATTTGGACAAGTATATGTTGGTCGCCGTATTTCTGCTACCAAGGCAAATGA
>PalmExons_Bait_Seq_NW-0082466021-cds-XP-0087941141-16990-half2_0
CGTTTGCAAGAAAAAGATGGCTACCTCTCCAGAGTCTTTGTGTTGCTTTTGCCCACAACCATTTAGACAATTCGTTGACT
>PalmExons_Bait_Seq_NW-0082466021-cds-XP-0087941171-16993-half1_476
TGAGCACAGTGGCAGATATGCACACTTTGCTAAGCAGCTAACATCATGCAATTTTGGAGTCTATGCAATGGATTGGATAG
>PalmExons_Bait_Seq_NW-0082466021-cds-XP-0087941171-16993-half2_448
GATCCTTTGGCTTCACAGGATCTATACAATGAGGCTGCCTCGGTATTCAAAGATATAAAACTCTACGAGGGCTTCTTACA
>PalmExons_Bait_Seq_NW-0082466021-cds-XP-0087941201-16998-half1_208
TCTTGGTGCTGGTATCAGTAAAGATGGTCAAAGAGGAAACTTGGGAAGCATTCATTGCTGATACCCTATTCTACGCAAAG
>PalmExons_Bait_Seq_NW-0082466021-cds-XP-0087941201-16998-half2_26
GACTCCGTTGCAATTGGAAAGCTTATTAACTGAAGGAAAGACCTCGAGATTTTGGTTGGTTGAATTTCGGACTTTGTGCT
>PalmExons_Bait_Seq_NW-0082466021-cds-XP-0087941251-17005-half1_405
ATTCGGGGTTGGGTGCCTCGTCGTGCGGATTCGTTTGAAAAACTTGACAAAATTGGCCAAGGAACTTATAGTAATGTTTA
>PalmExons_Bait_Seq_NW-0082466021-cds-XP-0087941251-17005-half2_27
TCATGCCACCATTTTCAAACCACAACAACCCTACAGGCGATGTGTTGCTGAAACATTTAAAGATTTCCCTGCATCAGCTT
>PalmExons_Bait_Seq_NW-0082466021-cds-XP-0087941261-17006-half1_648
ATGTCTTGCAGTTTATACCTTGTTTTTGAATATATGGAACACGATCTTGCTGGGCTCGCTTCCTTCCCTGGACTCAAGTT
>PalmExons_Bait_Seq_NW-0082466021-cds-XP-0087941261-17006-half2_0
GATGAATATTGGAGGAAATCTAAATTGCCTCATGCCACCATTTTCAAACCACAACAACCCTACAGGCGATGTGTTGCTGA
>PalmExons_Bait_Seq_NW-0082466021-cds-XP-0087941351-17015-half1_532
GTTGCCCAGAATGCAAACATCGGTTGCAAGTTAGGATTTCTGCAGATGATATCATGGAGCCTCCATGGAAAGCATATAAT
>PalmExons_Bait_Seq_NW-0082466021-cds-XP-0087941351-17015-half2_28
ATCCCAAGATTGCAGCCTTCTGGTTAATAACCATGCCTCAAGTTTTGGGAGGATTCAACTATGATGATGATGTCAAGCAG
>PalmExons_Bait_Seq_NW-0082466021-cds-XP-0087941421-17018-half1_232
ACTCTGGATCTGTCTCTGAAGCTAATTTCCAGAATTCAAACAGGAATTTGATGGGAGAGTCTCTCGGCTCTATGAACCTT
>PalmExons_Bait_Seq_NW-0082466021-cds-XP-0087941421-17018-half2_78
GCTGAAATTGAATACATGCAGAAAAGGGAGTTGGAGCTGCAAAGTGCGAACATGTACCTAAGGAACAAGATAACCGAGAA
>PalmExons_Bait_Seq_NW-0082466021-cds-XP-0087941431-17024-half1_1242
GCTAGAAGTGATGTAGAGATGACAGATGGAACTGTATCTGAAGAGAAACAATTGAGTGGCTCTTATGATCATGCCATCCC
>PalmExons_Bait_Seq_NW-0082466021-cds-XP-0087941431-17024-half2_81
AGTGATTTCTATAAGAAGCAAAACTCGGTACGGAATTCTGTCTGTAGCTTCCCAGTTCCCAATTGTGTTGAGCCAAAGAG
>PalmExons_Bait_Seq_NW-0082466021-cds-XP-0087941441-17025-half1_756
CTCCAGAACAAATTGCACGATAAGAAGCTCAGGAAAATACAGAGGAACCTTGTTGATGGGCAAAAGAAGTCAGTTACTGC
>PalmExons_Bait_Seq_NW-0082466021-cds-XP-0087941441-17025-half2_378
TCAGATCTGATGTCTACCTGTAGGGAGAAGAGCGTTGACAAAGACTTTATTGGTTTGCCTCTTAATTCGCAGGGAGAATT
>PalmExons_Bait_Seq_NW-0082466021-cds-XP-0087941481-17029-half1_324
GAGGCCATGCAAGAAAAATTTGCAGAAAAAATGGAGCAAGTGCATACTGCATACCAAAAAATGGCCAAGAGGTGCCAGAT
>PalmExons_Bait_Seq_NW-0082466021-cds-XP-0087941481-17029-half2_54
TTGAGAAGTGAGTATGAGTCTGTAAAGCGTACAGCAATCCAACCTGGAGGCAACTTTTTTCCAAGAACTGAACCAGACTT
>PalmExons_Bait_Seq_NW-0082466021-cds-XP-0087941491-17026-half1_196
TGGCTGGAGTTTCCCCGCAAATTCTCATGAAGAGTGCATATCGAAGTGTGATGTTTTACATTGGACAAAAGGAGTTAGAG
>PalmExons_Bait_Seq_NW-0082466021-cds-XP-0087941491-17026-half2_308
TGGAATCAGGAGACAGGCACACTCTTTTTTTGGACTTGGTCCAAGCAATCCTGCTTCTACTTTGCGTAATCTCATAATCT
>PalmExons_Bait_Seq_NW-0082466021-cds-XP-0087941501-17031-half1_297
CTAATAACAGGGGTGCAAGTAGGCCTAGAACCAACTGAGCCAGTTGCGTCATTTGTTAATGAGAAATTGAATGCTTCAGA
>PalmExons_Bait_Seq_NW-0082466021-cds-XP-0087941501-17031-half2_81
TGGAAGTATACCTGATTGGCCTTTGGATGAATTCTTTGGATTCGCAGATTTTAGCCAAAACTTTGGGTTCACGGAGCATG
>PalmExons_Bait_Seq_NW-0082466021-cds-XP-0087941521-17034-half1_243
AGAGCTACCGATTTCAAGAAGATTATGGCAGGTAAATACGACAAGGGGCTCAAACTCTATGATCCAGGTTATCTCAACAC
>PalmExons_Bait_Seq_NW-0082466021-cds-XP-0087941521-17034-half2_0
TCAGAGAACTTCTTGTACATGTTGGACTCATTGGGTAACAGATCATATAATCCTAACCCTCGACTTGCTCGGGTTCTTGA
>PalmExons_Bait_Seq_NW-0082466021-cds-XP-0087941541-17037-half1_108
AGCACTCTAAGCACTATAGTACCACGCTATGATAATAGATTGCTTTTCGCACGCCAAGGGTCTGTGTCTCAAGCTTATTT
>PalmExons_Bait_Seq_NW-0082466021-cds-XP-0087941541-17037-half2_319
CTGAATTTGTGGATGGCTTTCTGAAAATCACTCTCCCTAAAGAACCGGTAGGCAGATGTGCGCTTGCAAGATTGATATAA
>PalmExons_Bait_Seq_NW-0082466021-cds-XP-0087941612-17043-half1_756
TATTGCAGGTTCTTGCTTTTTGGATTTCAAGAAATCCATGTCGAGAGAGGGAGCAATCCAGCAAAGAAATTGAGGAACGG
>PalmExons_Bait_Seq_NW-0082466021-cds-XP-0087941612-17043-half2_280
AGAATGCAGTGACCGTATTGAACATATCCATCTACGATGGCAACAAGAGTCGAGTTATGGATGAGGAAGGGTGTTTGAGG
>PalmExons_Bait_Seq_NW-0082466021-cds-XP-0266616711-16955-half1_448
CTGCTAATTTTATATTCGTATGTCTCGTGGATACGGGTTTCGGCCCACCATTCATATCTACTTTGGAATTGAGGCCTCTT
>PalmExons_Bait_Seq_NW-0082466021-cds-XP-0266616711-16955-half2_196
ACGACGGCTCCAGTCTTCAAATCCTTGGGGCTGCGCAAGATGAAAATTCTCCATCGAAATACCACATTTTTTTGTATTTC
>PalmExons_Bait_Seq_NW-0082466021-cds-XP-0266616721-16954-half1_336
TACTGTAAGGACGAAAACTCTCTGGCGCTTGTATATGAATACATGGCACAAGGAAGTCTTCAAGAACACCTAGCAGGTAA
>PalmExons_Bait_Seq_NW-0082466021-cds-XP-0266616721-16954-half2_56
AGAGTGACACCCTCACTCATGTATCTACTGCTATTGTTGGCACTCCAGGATACGTTGATCCAGAGTATTATTATACTTAC
>PalmExons_Bait_Seq_NW-0082466021-cds-XP-0266616771-16978-half1_196
ATTCTGTTGAATCTGCTCTATCTCTTGGTCACTACAAGCTTTGTAAAACCTCAGGCATCAATCCTTCTTCTGTTGGAGCC
>PalmExons_Bait_Seq_NW-0082466021-cds-XP-0266616771-16978-half2_84
CCTGAGAATGGTGGGAAAGGCTTGTTTGTGAAGATCAACATGGATGGAATACCCATTGGAAGAAAAGTAGATTTGAAGGC
>PalmExons_Bait_Seq_NW-0082466021-cds-XP-0266616781-16977-half1_168
CCAGCAGTTATGGGGAAACAAGAAGAGCATTCTGTTGAATCTGCTCTATCTCTTGGTCACTACAAGCTTTGTAAAACCTC
>PalmExons_Bait_Seq_NW-0082466021-cds-XP-0266616781-16977-half2_280
ATTACAGGTTTACTAGATGGAAATGGCGAATATACTTTGGTTTATGAAGACGATGAAGGCGACAAGATGCTGGTGGGGGA
>PalmExons_Bait_Seq_NW-0082466021-cds-XP-0266616791-16989-half1_405
GCTAAATGGGTAATCGAAGCAAAGAAGAAGTTGGAGGCCATGGATGTTTTACGAGGAGAAAACACTCTAAGTGGACAACA
>PalmExons_Bait_Seq_NW-0082466021-cds-XP-0266616791-16989-half2_54
CAAGAGGAAGTCTTCTTGGATACCCAGCCTTTAGTACGATCAGTTCTTGATGGCTACAATGTATGCATCTTTGCATATGG
>PalmExons_Bait_Seq_NW-0082466021-cds-XP-0266616801-17007-half1_675
CCAGCAGATCGTGGAACTTCTGATTCTGCCCTTAAGAGTGAGTTTTTTACAACGAAACCACTTTCTTGTGATCCTTCAAG
>PalmExons_Bait_Seq_NW-0082466021-cds-XP-0266616801-17007-half2_392
ACAGTGAAAAAATTGGTGCTCATTTAGAAGAAGTTGCCCCAATAGGCAGGTTGTCCGAATCTAGTAACGAACCCTCAGAT
>PalmExons_Bait_Seq_NW-0082466021-cds-XP-0266616811-17009-half1_378
ATAACTGAAGCATTAAAGGCCAAAAGGTCTGAGCGAGCACAAGTGATTTCGCAATTAAAGCCTTTGACTGCTGAGGACAA
>PalmExons_Bait_Seq_NW-0082466021-cds-XP-0266616811-17009-half2_27
TACTTTCAAAACCGTTCACTCTTAAACACTGCCAAGGATCTTGCTGCAAAGAAGAATATAGCAGCACTGCAAGAGCTTGC
>PalmExons_Bait_Seq_NW-0082466021-cds-XP-0266616821-17010-half1_56
TGAAGGAGACAATACATTTCTTGCTGAAATGGATAGCAAGACAAAATCTAATCAGGGACACGGACTCGATGGACTGAGCA
>PalmExons_Bait_Seq_NW-0082466021-cds-XP-0266616821-17010-half2_420
TCCTATGGACACTGAAAACGCTTCAGTGACTGAGATGTCCCAAAAGGAGTCTTCCAAAGTTGAAGAGATTGATACTGTGA
>PalmExons_Bait_Seq_NW-0082466021-cds-XP-0266616841-17030-half1_0
ATGGCAATGGCTGGAGTTTCCCCGCAAATTCTCATGAAGAGTGCATATCGAAGTGTGATGTTTTACATTGGACAAAAGGA
>PalmExons_Bait_Seq_NW-0082466021-cds-XP-0266616841-17030-half2_234
CAGGAGACAGGCACACTCTTTTTTTGGACTTGGTCCAAGCAATCCTGCTTCTACTTTGCGTAATCTCATAATCTCACCCA
>PalmExons_Bait_Seq_NW-0082466021-cds-XP-0266616851-17038-half1_112
CTCTAAGCACTATAGTACCACGCTATGATAATAGATTGCTTTTCGCACGCCAAGGGTCTGTGTCTCAAGCTTATTTCATG
>PalmExons_Bait_Seq_NW-0082466021-cds-XP-0266616851-17038-half2_280
TTCCGAGTTGTTTGGCCTCTTCCAAATGATGTGAAGAAGGACAGTGTCTCAGCTGAATTTGTGGATGGCTTTCTGAAAAT
>PalmExons_Bait_Seq_NW-0082466031-cds-XP-0087941891-17054-half1_567
GTGGAAGACACCTCGATAATAGACAGCCAAGGACAACTAAAATTTTCATCTAGCAGAAACTTGCCCCTTCCTGATGATTC
>PalmExons_Bait_Seq_NW-0082466031-cds-XP-0087941891-17054-half2_81
GAAAACCATGATATATCTTCAAAGCTGGAGCAAACACAGCTGCGAGAACAACTCAGGATGCAGTACGAATGTTCAGTACA
>PalmExons_Bait_Seq_NW-0082466031-cds-XP-0087941932-17062-half1_1404
GTGGAGGTTAGTGGTGGGAAGGGTAAAAAGGCTTCTTTACATTTCACGTATGCATTCAAGCCGCAAACTTGGTATTTTGT
>PalmExons_Bait_Seq_NW-0082466031-cds-XP-0087941932-17062-half2_54
TTGGGAATCTTGGAGATCTGCTCTGGAGAAGGATTCAAATGGGAACTGGATTGAGCTTCCATTAGTGAAGAAATCAGTTG
>PalmExons_Bait_Seq_NW-0082466031-cds-XP-0087942081-17076-half1_28
TCGTGCAAATTGATGTTAGTTCAGACACTGTGTGCCCATGGTGTTTTGTGGGTAAGAAGAACCTTGAAAAAGCTATGGAG
>PalmExons_Bait_Seq_NW-0082466031-cds-XP-0087942081-17076-half2_247
ATGGAAAATACAAGCTTAGTGGAGGCCAACCTCCTGAAGTATTCCTGAGAGCGTTCCAAGCAGTTGCAAATGAAATATGA
>PalmExons_Bait_Seq_NW-0082466031-cds-XP-0087942131-17083-half1_448
CTCCATTGGCTGAAAAGGATGAAGATACCTTGTTCCCTAATCTTGATCATGAAGTTGTTGACACGATGGTTTCGGAGGAT
>PalmExons_Bait_Seq_NW-0082466031-cds-XP-0087942131-17083-half2_252
AGGATGCATCCTGATATAGCAGAGAGGACATCTGATAATTATGGCAACAAGAAGATTGCAAATGGCATGCAGTCTTGTGC
>PalmExons_Bait_Seq_NW-0082466031-cds-XP-0087942162-17059-half1_189
AACTCATTTGAGGGGCCCCTTCCTGCAGACATTGGAGAAGCAATGCCTGTGTTGAGAAATTTATTGGTTTCTAATAACCT
>PalmExons_Bait_Seq_NW-0082466031-cds-XP-0087942162-17059-half2_378
AACAATCTGAAGGGAAGAATTCCTTCAGGCTTCCAACTCCAGACCCTCAATGATCCTTCTATCTATATTGGAAACCAGGA
>PalmExons_Bait_Seq_NW-0082466031-cds-XP-0087942181-17066-half1_392
CTCCTTCGCAAAGAAATTGGTAGAGTTAGATCGTCTTGTTCAGAAGATGATCTTGGAAAGCTTGGGCGCTGACAAATACT
>PalmExons_Bait_Seq_NW-0082466031-cds-XP-0087942181-17066-half2_84
GACCATAGCTTCGTGACTATAATTTGCCAAGATCAAGTTAGCGGCCTTGAGATACTGACTAAGAACAGAGATTGGATTAC
>PalmExons_Bait_Seq_NW-0082466031-cds-XP-0087942192-17067-half1_224
GCAATCTTTCCGGTCAATTCGCGAAGAGGAGGTGTTCAATCTCATTCGATCCATTTCATCGATGAACAATAATGGATCGT
>PalmExons_Bait_Seq_NW-0082466031-cds-XP-0087942192-17067-half2_140
TTCTCGGCAGAGAAGTGAAGGTGACTGAAGGAGAGATTACTGAATTGAATTACTTGAAGCTAGTCCTCAAGGAGACACTA
>PalmExons_Bait_Seq_NW-0082466031-cds-XP-0087942212-17080-half1_56
TGGTTATCCTGAAGCAGCAATGGAGCTCTGTAGCTCAATGAAGCATCATGGAATGGCTTTAGATAAAGTGGGCTTAATGA
>PalmExons_Bait_Seq_NW-0082466031-cds-XP-0087942212-17080-half2_28
TATCTGAAGGGAATATTTGTTCATGGAGTTGCATGATTAATGGCCTTGGTATGCATGGATATGGGAAGGAGGCTCTAATG
>PalmExons_Bait_Seq_NW-0082466031-cds-XP-0266616921-17047-half1_567
CTCCAAACTTCACAAGTCTGTAAGGAGCTTGGAAAGCATTTAAGGATTCAAGTTATGGTCACTACTGGAGGAACCAGCTT
>PalmExons_Bait_Seq_NW-0082466031-cds-XP-0266616921-17047-half2_378
TGGCTATTCTTGCTTCTATATTCATGCTAAAATGTTGCAAGACCATCGGAATCGAGTCTTCCATGACTTCCGCAATGGTG
>PalmExons_Bait_Seq_NW-0082466031-cds-XP-0266616941-17050-half1_81
TCCAAAAAATATGGTGATGCCTCTACCTTAGATGCTTCACCACGTGATTATAACTTGTGGTTTGAGGCAACTGATGTCCC
>PalmExons_Bait_Seq_NW-0082466031-cds-XP-0266616941-17050-half2_54
CACGCGTGAAGACTTTCTAGGTATTCTTGAGCACAAAAAGAAACCGTGGCAAGAGGAGGTTCTTCAAAAGATAAGAGAAG
>PalmExons_Bait_Seq_NW-0082466031-cds-XP-0266616961-17081-half1_378
GTGGTCGGTTCCAGAGAAAATTCTAACTTATCAAATGTTATTAGAGTCGATCAAGGAAGGGAGACAATGAGAGGTGGGCT
>PalmExons_Bait_Seq_NW-0082466031-cds-XP-0266616961-17081-half2_297
ACACAGTTCAGAAGTGTCTTTAGCTGTTGGGCATGAGAAGAACAGCCAGAGGCTATATTCTAATTCACTGAAGTTACTCC
>PalmExons_Bait_Seq_NW-0082466031-cds-XP-0266616981-17060-half1_0
ATGAGTGGATCACTCTTCTTGTCAGTAGTTCTATTTCTTGGTTACTTATGCACTGCAACCAGTGCCGTCTCACTTTTAGG
>PalmExons_Bait_Seq_NW-0082466031-cds-XP-0266616981-17060-half2_280
GTTTGGATCTATCATGGAACAACATTACTGGACAGATGACCCAACTAGTGGTAGGGTTGTCTCGATGCTTTTCCAATTCA
>PalmExons_Bait_Seq_NW-0082466041-cds-XP-0087942251-17086-half1_112
GATTATCGTCTCAGGATATTACCCCAAAATTCCGCCTTTGGAGGCTCATTCCTTCAGTGTTTGGTTTTTCTTCAACACCA
>PalmExons_Bait_Seq_NW-0082466041-cds-XP-0087942251-17086-half2_28
TTGGCAGGTCTTCAGCTACTATTTTCATCCTGGAAAAGATCTGTTGTACCTGGCATATGTGGCATACTTGCTGGATCCTT
>PalmExons_Bait_Seq_NW-0082466041-cds-XP-0087942281-17087-half1_135
AAGAATTGTCAGCTGACCAGCAGAAAAGTTTGCGGATTTCCATTCACAATGTCTGCTAAGAATTCTGTCCCTAGAGTGGA
>PalmExons_Bait_Seq_NW-0082466041-cds-XP-0087942281-17087-half2_378
ACATCACTGCCGATGTCATAAAAGTGATACCATCATATTAGAATTTAACCAATACACGCATGGCTCAAGATGGAGGCGGG
>PalmExons_Bait_Seq_NW-0082466041-cds-XP-0087942301-17089-half1_216
TTCTCAAGCTTTGTGAGGCAGCTCAACACCTATGGATTCAGAAAGATTGTTGCAGATCGGTGGGAATTTGCAAATGAGTT
>PalmExons_Bait_Seq_NW-0082466041-cds-XP-0087942301-17089-half2_216
GTCTGGTAGACTTATCGAACTAGCTCCAGATGATCAACTCAAATCTCCATCAGGGCTCCAGAATGGTTTTACGAAAAATC
>PalmExons_Bait_Seq_NW-0082466041-cds-XP-0087942331-17093-half1_621
CTAGGGTTCTTGCCTCAAGATTCCAGTGATTTGATTACTGCAGAGGTGGAATTGGGTCGAATTGAGGAAAGCTTAGATTT
>PalmExons_Bait_Seq_NW-0082466041-cds-XP-0087942331-17093-half2_378
TACATATTTCACTTGCTGAATGGGACATTCAAGATAGAAGCAGGGAGGAAGACTCACTTCTCTGGCTGGGTGAATTCATC
>PalmExons_Bait_Seq_NW-0082466041-cds-XP-0087942371-17098-half1_504
TGGACAGCATTATCAAGCAGTCAACCTTGTATAAGTCCATTGATTCGGCAGTGTGCTGCATATACAGCAAATGCTTCTTC
>PalmExons_Bait_Seq_NW-0082466041-cds-XP-0087942371-17098-half2_0
AGCAACTGAATTGGGAAAGAAAGCTAGAGAATTGAAGAAAGCAGCAGAAGCCCTTCATCAAGAAGAGCGAAGTGGTAACA
>PalmExons_Bait_Seq_NW-0082466041-cds-XP-0087942392-17100-half1_224
CATCTTTCGGCCCTTTCGCCTGATTGCTTCTAAATATATCGTAGGGAAGCACATCTTACTAGCTTTGCGTTGGTTTAAAC
>PalmExons_Bait_Seq_NW-0082466041-cds-XP-0087942392-17100-half2_252
GACAAGGGTATTAGCTGGGAAGGCCTGTCATCTCTGAAGTCTTTGACAGTTCTCTCTTTAAGCCAAAACCATTTTACTAC
>PalmExons_Bait_Seq_NW-0082466041-cds-XP-0087942411-17102-half1_324
ACAAGGAATGTTCAGAATGCTGCTATACGGAAACTTCTGCAGATTGGCGGCAAAGACAAAGGCAAAGACAAACAGCATAA
>PalmExons_Bait_Seq_NW-0082466041-cds-XP-0087942411-17102-half2_27
GTGACAGGTGTACCTGTACTCAAACGAGCAGAATTGGAAGCAGCTTGTGAAGACTTCAGTAATATTATTGGCTCTTTGTC
>PalmExons_Bait_Seq_NW-0082466041-cds-XP-0087942421-17103-half1_728
GTCAATTGTAGGTGCAGTTTCCTTTCTCCTTGCAATATCTGCAGTATACTTTCTTTGCTGCCGAGACAACAAGGTTGTCA
>PalmExons_Bait_Seq_NW-0082466041-cds-XP-0087942421-17103-half2_56
GTTATACAAGGGAACATTGTCGAGTGGAGTTGAAATAGCAGTTGTATCTAGCGCAATTACTTGTGCAAAGGACTGGTCAA
>PalmExons_Bait_Seq_NW-0082466041-cds-XP-0087942451-17109-half1_60
GCTGCTGCTGATGTTCTTTTCCATTATTCACAATTTGTTATGGTCTGCATTGGGGAAGGAGTTCGCCCAAGTGATTTAAG
>PalmExons_Bait_Seq_NW-0082466041-cds-XP-0087942451-17109-half2_0
ATTGCATTTGATGAAGGAAATTTCAGGAATGCCAACCTCGTTGGAGAAAGAACCTTTATCAGCAGCAGCTTCTCCTGATT
>PalmExons_Bait_Seq_NW-0082466041-cds-XP-0087942471-17115-half1_140
ATGCATCATTGGAAAGGGTGGCTCAACAATCACAGAATTTCAGTCACAGTCTGGAGCTCGTATTCAGTTATCACGTAATC
>PalmExons_Bait_Seq_NW-0082466041-cds-XP-0087942471-17115-half2_140
TGGATACATGATTCCTTCGGTGGCATGCAACCCAATAAGTGGAATGAATGGCTATGGAGGAAAATTCCCAAACAATAAGG
>PalmExons_Bait_Seq_NW-0082466041-cds-XP-0087942491-17117-half1_162
CCTGGCGAAAAAGATGATCGGGTCGTAATAAAGGATCCAAACCCAAATCTATTTTTCGCCAGCCAGGTTATTAACAATGC
>PalmExons_Bait_Seq_NW-0082466041-cds-XP-0087942491-17117-half2_162
GAATAGGAAGGAGTTGTATACGGCTGAACTTAAGGAGCTCCAGAAGAAGAGGGAGCATCTTCTGCAGCAATTGAATGATC
>PalmExons_Bait_Seq_NW-0082466041-cds-XP-0087942651-17144-half1_270
GATAACTTTCGATCATCTTCGGGTGCTACATCTGTGTCCCAGACACTGAGGAATTTCAATGATGTATATCATCCTCATGC
>PalmExons_Bait_Seq_NW-0082466041-cds-XP-0087942651-17144-half2_216
CTTGAGACTGAAAAAAAGGTTATTATAATCCACCGCCTTCATCAGATATTGGAGCCCTTTATGCTAAGGCGCCGTGTTGA
>PalmExons_Bait_Seq_NW-0082466041-cds-XP-0087942671-17145-half1_270
GCTCCAAGTTTCTGCACTTCCAGTAATTTTGGAACCCCAGGAAATGTTTATAACAACCCTGGTCTGGTTTCATCCTTCAA
>PalmExons_Bait_Seq_NW-0082466041-cds-XP-0087942671-17145-half2_162
GTAAGGAAAGAGCTGATGCAAGATATACCATTCCTGGTTGTCATAGATAACTTGGAGAATGAGAAAGACTGGTGGGATCG
>PalmExons_Bait_Seq_NW-0082466041-cds-XP-0087942681-17146-half1_28
TGGACCTGATGAAACTGATGATGAGTGATTACAAGGTGGAGATGGTGAACGATGGGATGCAAGAATTCTATGTCGATTTC
>PalmExons_Bait_Seq_NW-0082466041-cds-XP-0087942681-17146-half2_28
TTTTTGAAGTATTCCTTCCGCAACTTCTGTTGTATCCTAATCCTTCTGATCCATTGAATGGGGAGGCTGCAGCATTAATG
>PalmExons_Bait_Seq_NW-0082466041-cds-XP-0087942701-17147-half1_324
GGGTTGGACCCCAGAGTTGTCTCTTTGTTGAAGTTGATCTATATCAAGTATCTTGATGCTCTAGACCAGTGGATTTGGAT
>PalmExons_Bait_Seq_NW-0082466041-cds-XP-0087942701-17147-half2_588
CAAAGACATTGTGCGCCTGAATCCACTGTGTCTGGCAAAGAATTTTTGGGACCAGCTTTATCGATGTTTTCCATTTAAGG
>PalmExons_Bait_Seq_NW-0082466041-cds-XP-0087942781-17154-half1_448
CAGCTTTGAAGGTTGGACATGGTGGCTCTGGTATAGTCTATAAAGGCAAACTAGATGATGGCACACTTATTGCAGTTAAG
>PalmExons_Bait_Seq_NW-0082466041-cds-XP-0087942781-17154-half2_28
GTGGAAAACCTTTGGACCTTGCTGCACGGCTGGATATTGCAATCGATGTTGCTCATGCTGTTACATATCTTCATATGTAT
>PalmExons_Bait_Seq_NW-0082466041-cds-XP-0087942791-17155-half1_189
GCGATGACTTTTTTGTCAGATGCGGACATTGATATGGAACAAATGGAACGACTTCCAAAGAGCACACTTCCTGTGATATG
>PalmExons_Bait_Seq_NW-0082466041-cds-XP-0087942791-17155-half2_189
AGATTTGGTGGCTTACCATCTATTGATAGCTGGGACTATTATGCGAACAGCACAGCTAGTAGCAATGGTTCCGCATTTTT
>PalmExons_Bait_Seq_NW-0082466041-cds-XP-0087942921-17174-half1_459
TCCACCATTTTAGAGAAAATTTCTGGCTGGGATAGCCTTTCACCTGAAGACAAGGCGACAATTACTGCACTTGCTGAAAA
>PalmExons_Bait_Seq_NW-0082466041-cds-XP-0087942921-17174-half2_189
TGGGGTCGTGTTGGCAATGATAAAATTGGAGGGACCAAATTGGAAGAAATGCCAAAGTCTGATGCAGTCAAGGAATTCAA
>PalmExons_Bait_Seq_NW-0082466041-cds-XP-0087942971-17084-half1_270
CTGAGGCTATTATCAGCACTTGGCTTCAAGAGAAAAGAGTTTGATCCTTTCATCCAAGCAATGAAGCGTATTCGGAAGGA
>PalmExons_Bait_Seq_NW-0082466041-cds-XP-0087942971-17084-half2_216
GAAGGATGGATTGGAACAGAATGGAGATAATTGCAATGCAAGGATGGTTGATATCAAGGCGATGAGTTACCGATCGTTAA
>PalmExons_Bait_Seq_NW-0082466041-cds-XP-0087943001-17099-half1_850
GAAGAACAATCAAGTCCTTTAATCCTATACTCTCTACAAAAATAAGCAACCTCATGATGGACTTGCCACCGGTGGCTCTG
>PalmExons_Bait_Seq_NW-0082466041-cds-XP-0087943001-17099-half2_54
GAACTCTGGAGGAAGTGCACCCAGCCAAAGCTTGATAGTACTTCATCTCCAGGTTACCATGTTTCTTCGAACCCTTATTT
>PalmExons_Bait_Seq_NW-0082466041-cds-XP-0087943051-17112-half1_84
CTATTGTTTCCGCTCATATTTATTGTGCTGATAGTACTACTGCTCCGCGTATACACCACCTGCCTCCTTAGAAAAAAGGT
>PalmExons_Bait_Seq_NW-0082466041-cds-XP-0087943051-17112-half2_28
TGCAAGTGTGGCTTCCATAATTGGTGCATTGATGCATGGTTCATGTCATGCTCCACGTGCCCTGCTTGCCAAACTCCTGT
>PalmExons_Bait_Seq_NW-0082466041-cds-XP-0176990892-17113-half1_168
AGCAAGCTTCAAAATGGGTTGGGCAGTGAAGCTGGGGAACTTTATGCAAAGAAACTAGCTAACTTTGTAGAGAAGAGACT
>PalmExons_Bait_Seq_NW-0082466041-cds-XP-0176990892-17113-half2_0
TCATATGAAGAGATAAAGAGAAACATGCCTGAGGAATATGAATCGCGTGAGAAAGACAAGTTGAGGTATCGATACCCCCG
>PalmExons_Bait_Seq_NW-0082466041-cds-XP-0266617011-17106-half1_81
AAGCAGTTTCAGGAACAGAATCTTCCCCAGTTCCTCCTTTCATTGTCATTTGAGCTATCAAATGACCAAAAGCCTCCTGA
>PalmExons_Bait_Seq_NW-0082466041-cds-XP-0266617011-17106-half2_162
AGGAGCCATTTCGTCAGTGCTCACTCCTTTTGTTGGAGACATTATTTCAGCTCTCCTTTCTACAGCTGATTGTGCAGATA
>PalmExons_Bait_Seq_NW-0082466041-cds-XP-0266617021-17118-half1_162
AGCCAGGTTATTAACAATGCTTGTGCAACTCAAGCAATCCTTTCTATTCTGATGAACTGTCCAGACATCGATATTGGCCC
>PalmExons_Bait_Seq_NW-0082466041-cds-XP-0266617021-17118-half2_140
AGGAGTTGTATACGGCTGAACTTAAGGAGCTCCAGAAGAAGAGGGAGCATCTTCTGCAGCAATTGAATGATCATATGATT
>PalmExons_Bait_Seq_NW-0082466041-cds-XP-0266617081-17128-half1_252
TTCAAGTATCTGGGCAAATTGCTCTCATGGAAGAGTAGAGGTGGCAAAGATTTGCTCTTTCGAATTTGTCTCATCTCAGC
>PalmExons_Bait_Seq_NW-0082466041-cds-XP-0266617081-17128-half2_392
GTTCATAACTGTTGATGGATTTAACAAAACTGGCATACCTAGTGCTCTATGGGAATTTGTTGAACCACATGCTCGTATTG
>PalmExons_Bait_Seq_NW-0082466041-cds-XP-0266617111-17135-half1_84
GCTGCACCTGGTCCAAACGAATTTGACCCAGCTGATGAGAATAAAGGCAAGGAGTTCAACAAAAATGAAAGTGAATCTTC
>PalmExons_Bait_Seq_NW-0082466041-cds-XP-0266617111-17135-half2_308
ACTTAAATTGCGGTTTAGCATCAATGATGAGAGAATGAGCAGGATGCTAGGACCGGTAGGCCGATTCAAAGATGTTCTTG
>PalmExons_Bait_Seq_NW-0082466041-cds-XP-0266617161-17157-half1_513
TCAAAAATGATTAGTCGAGGCAAGGCATACGTGTTCAGCACCAGCATATTTGTAGAAGGATGTCCCACCTCAACAATTTG
>PalmExons_Bait_Seq_NW-0082466041-cds-XP-0266617161-17157-half2_351
ACTGAAGCATCCTCTTGACAATCATTTCAAACATCAGACTACCATGTCCATTTCCCTTGATGGATGCCCTAGTCACTGTA
>PalmExons_Bait_Seq_NW-0082466041-cds-XP-0266617171-17158-half1_81
TTGAATGGATCTTTTGGGGGTGCCCAGAATCTCTCCAATGTGGATCAATGCATTCCATTCCAGGAAAATCTTACAGTGAT
>PalmExons_Bait_Seq_NW-0082466041-cds-XP-0266617171-17158-half2_54
GAAATATACTCCAGATTTGGTGGCTTACCATCTATTGATAGCTGGGACTATTATGCGAACAGCACAGCTAGTAGCAATGG
>PalmExons_Bait_Seq_NW-0082466041-cds-XP-0266617211-17175-half1_162
TGCATCTTCAAGAAAGGAAACCAGATTAAGTCTGTTGATGACGTTGAAGGGATAGACTTGCTTCGTTGGGAGGATCAACA
>PalmExons_Bait_Seq_NW-0082466041-cds-XP-0266617211-17175-half2_162
TCAGCTTGTTATGTATTCCGGAAGTGGGGTCGTGTTGGCAATGATAAAATTGGAGGGACCAAATTGGAAGAAATGCCAAA
>PalmExons_Bait_Seq_NW-0082466041-cds-XP-0266617241-17183-half1_216
TGGGTTCAACGTCACCATCAGACATGGCCACCTATTCATACTAATCCTTTGGTGAAGCCTATTGACATGTTAATGCTCAA
>PalmExons_Bait_Seq_NW-0082466041-cds-XP-0266617241-17183-half2_243
TCTTGTTGCAGCAGTGGAAGAGAGGGTTTTGCATGCTATTCCTTCAAATGAAGCCATTGATACTGTAGAGGTATTGCAAT
>PalmExons_Bait_Seq_NW-0082466051-cds-XP-0087943191-17184-half1_54
CAGCTGGATGAGCTGATGAATTCATATCGTAGATTGGTTTCCACAAAACCTGATGGTTCAGAGAGTGATCTTGAATCTGG
>PalmExons_Bait_Seq_NW-0082466051-cds-XP-0087943191-17184-half2_0
TGGTTCTGTTGATCAGGCTCTTCTTAAAGAACAAGCAGCTCTAAGTAGAAGTTCAGGACAGATGGATGGTGTAATATCCC
>PalmExons_Bait_Seq_NW-0082466051-cds-XP-0087943251-17190-half1_252
GAAGATGAGGCTGAGGAAGATGGTGCAAATGTTGATCTAGACTCGCAGAGAAAGGGAAAATGTGTGGTTCTAAAAACTTC
>PalmExons_Bait_Seq_NW-0082466051-cds-XP-0087943251-17190-half2_56
TTTCCTGAAGCTAGCAGGACCTCAACTTGTTCAGATGTTTATTGGTGATGGTGCAAAACTTGTTCGTGATGCCTTTCAGC
>PalmExons_Bait_Seq_NW-0082466051-cds-XP-0087943261-17191-half1_432
GATAATGTGGGTGATTCTGAGAAACCTCAGCATGCAAATTCTGAAGGTGGGCAGGATCATATTCCTAGTGAATCATCTGA
>PalmExons_Bait_Seq_NW-0082466051-cds-XP-0087943261-17191-half2_945
GGTTGCAGCTTTGACGATCTAGTCAATTCCATGATAAAACCGGAGAGGGATGACATTGCATTCATGGATAATGACATAGG
>PalmExons_Bait_Seq_NW-0082466051-cds-XP-0087943271-17192-half1_459
CAGCATGCAAATTCTGAAGGTGGGCAGGATCATATTCCTAGTGAATCATCTGATCATGGTGGGAAACTTAACAGAAAGAG
>PalmExons_Bait_Seq_NW-0082466051-cds-XP-0087943271-17192-half2_27
AACACAAGCAATCCTATCAATGATCTTGGTAAGCTTCAGCGCATTGATCTACCAGGAAGCCAACATGGGAATTTGCTCCA
>PalmExons_Bait_Seq_NW-0082466051-cds-XP-0087943331-17199-half1_216
ATTGAGGGGCGATACATTTCAATAAAAAGAGTGCGAGGGAAGGAAGGCCATGTGATATTTCAGATCGATCCATCTATGGA
>PalmExons_Bait_Seq_NW-0082466051-cds-XP-0087943331-17199-half2_0
GTTTGATCTCATTGGAAAATTGCGGTCGCTGAAGCGCTACTTACTTCTGGACCAGGGTGATTTTTTGGTTCATTTTATGG
>PalmExons_Bait_Seq_NW-0082466051-cds-XP-0087943381-17205-half1_405
GTCCGGTCATGTGTTGTGATGTTGGATCTTGAATGTGATGCTCTGATTCTTGAGATGTTTCGTCATTTCCTGTGTACCAT
>PalmExons_Bait_Seq_NW-0082466051-cds-XP-0087943381-17205-half2_135
TCCACGGAATGCTGATGATGGTGCAACACCAACAACTGTAACAAGTGATTCAGAAACAAAACCACAGAGACAGACTAGTA
>PalmExons_Bait_Seq_NW-0082466051-cds-XP-0087943471-17211-half1_0
ATGGATCTCCAGAGAAACGTCTCTGATAAAGAGAAGATGCAAGAAATTGGAGCAGAACTAGAACGTTTGCGTGCCGAAAA
>PalmExons_Bait_Seq_NW-0082466051-cds-XP-0087943471-17211-half2_0
GTTAAGAAGAAGGTTCAGCGAAGTCCAGATGATAAATCAGTTCTGGTGGCAACATATGAAGGAGAACACAACCACCCCTT
>PalmExons_Bait_Seq_NW-0082466051-cds-XP-0087943481-17212-half1_112
AAGGGACTGCTTTATTAAAAGATGAGGCCGAAGATTTGGAGGCTAAGTTGAATCGGATGAGTGAGGAGAACAAGAAGTTG
>PalmExons_Bait_Seq_NW-0082466051-cds-XP-0087943481-17212-half2_168
AGTAGCGACATATGAAGGCGAGCACAACCATGTTCACCCTTCACAGACTGAAGTGATCCATGGTTCTTGCCAAAATGGAT
>PalmExons_Bait_Seq_NW-0082466051-cds-XP-0087943501-17214-half1_308
AGCAGTCTTGGCATCTGTCACAGCTCAGGCTCTGATGCAATTGCAAAAAGAATATCCTTCCTCCTCATCAGAATTTTTGA
>PalmExons_Bait_Seq_NW-0082466051-cds-XP-0087943501-17214-half2_308
GCGGAAATATGGACAGAAATTTGTGAAAGGAAATCCAAATCCCAGAAGCTACTATAGGTGCACTCATATCGGATGTCCTG
>PalmExons_Bait_Seq_NW-0082466051-cds-XP-0087943521-17216-half1_702
AAAAAGACACACCTTAAAGCAGTGGACATTATTGGTTTGGGTTCTGGACCAGAGCTGGACAGGAAACTTAAGTATGCAAG
>PalmExons_Bait_Seq_NW-0082466051-cds-XP-0087943521-17216-half2_27
GGCAACAATATTCGATGCAGAGCTGTGCAAAGAATTGAAGATGGGTTCATATTTAGGTGTTGCTGCTGCATCTTCAAACC
>PalmExons_Bait_Seq_NW-0082466051-cds-XP-0087943581-17217-half1_140
TCTTCTATCCAAGAGCAACTGGTTACAAGGATTGATACTCAAGGCCAATGAGGACAACACTGATGAAGTTTTCGTCCATG
>PalmExons_Bait_Seq_NW-0082466051-cds-XP-0087943581-17217-half2_0
TTGTTGAAAGAAGACTTGATGGACCGTATTAGTCTGCAATTGCACAAAGCTTCTTGGAAGGACCTGCTGATTCCAGCAAA
>PalmExons_Bait_Seq_NW-0082466051-cds-XP-0087943631-17222-half1_208
TGCGGAGAAAATACAAGAGTTTATTAGAAACCCAATCTCAGGCCACCCCATACAGACTCAAGAAACAAACCCGCAAAATG
>PalmExons_Bait_Seq_NW-0082466051-cds-XP-0087943631-17222-half2_182
TAAATGGTGTGGGAGAGCGGATGATGATCTTAAGTTACCAATTTGTGGAGGTGTTGAGAACAATTCAAACAGGGTGGGTA
>PalmExons_Bait_Seq_NW-0082466051-cds-XP-0087943691-17227-half1_864
TGGCTCACATCTGTTATATGCGAGATATGGTTTGCCATCTCATGGATCCTTGATCAGTTCCCTAAATGGTTCCCAATTGA
>PalmExons_Bait_Seq_NW-0082466051-cds-XP-0087943691-17227-half2_0
ATGAATGCTTTGATCCGCGTCTCTGCTGTGCTCACAAATGCACCCTTCATGCTCAATTTGGACTGTGATCACTACATAAA
>PalmExons_Bait_Seq_NW-0082466051-cds-XP-0087943711-17228-half1_432
TACATAATGAACGAGCGGTATATGGAAGCTATCGGGTTTTACACTTGCATGAGACAACGTCTCCAAGAACAGGACAACAT
>PalmExons_Bait_Seq_NW-0082466051-cds-XP-0087943711-17228-half2_675
CATGTCAAAGCATTACGATATTGTCCCCTCAATGAAACATTATGCATGTATGGTTGATATGCTAGCGCGATCCGGAAAGG
>PalmExons_Bait_Seq_NW-0082466051-cds-XP-0087943801-17243-half1_448
GATTGTTTCTTCTGGTTCAGGTTGTTCTCTTGTTGGACTTTGTACATGGATGGAATGACAGTTGGGTCTCAAACGATGAG
>PalmExons_Bait_Seq_NW-0082466051-cds-XP-0087943801-17243-half2_56
TGTTTTTGCAGTTGTTGCATTGCATCCAAAGGTAAATGGCAGCTTATTGCCAGCATCAGTTATCTCGCTCTACTGCACTT
>PalmExons_Bait_Seq_NW-0082466051-cds-XP-0087943841-17244-half1_513
TGCAAGCAGAAATTTTACTGGCGTTGCATACGATGTACAATAGCATTACATCCGAAGTGTGCTCCATGGCCTGAAGATAT
>PalmExons_Bait_Seq_NW-0082466051-cds-XP-0087943841-17244-half2_54
CATATCAGGCGTAATATTTATTTAGTCAAGAAGAAGCGTGATGGTGCAGAAACTGGTGTTGGGTGCACAATTTGCAATCC
>PalmExons_Bait_Seq_NW-0082466051-cds-XP-0087943871-17246-half1_196
AAGATGGATTTCTTGTTGTCATGCTTTCTAAGAGCAAAACTTCAGGTTCAACTGGAGCCTCATCTACTGCTCAGCCTTca
>PalmExons_Bait_Seq_NW-0082466051-cds-XP-0087943871-17246-half2_196
TTCTGAGACATAATCGACAGTTCCAAGCATTGCGTGCGATGGTTCAAGCAAATCCACAAATATTACAGCCCATGCTTCAA
>PalmExons_Bait_Seq_NW-0082466051-cds-XP-0087943891-17248-half1_162
TTTAGCATTGTAGAAATGCTATTTAGCTCAAGTCTTCTTGCTATAGTTGGAGCAGGGGAGCAGCCATCATTATCTCCTCG
>PalmExons_Bait_Seq_NW-0082466051-cds-XP-0087943891-17248-half2_252
AAGACCCAACAAGCTACTTGGTTCAATGATCCCTGACTCGGTCAATGATGTCTTTGAACAAGCTCATCATCATGTTCTTC
>PalmExons_Bait_Seq_NW-0082466051-cds-XP-0087943991-17257-half1_37
TTCGCTTTCCCACAACAAATCAGACGAGGCACTGTTTCACTCGCTACATCGAATATCACAAGTGTTTGAATGCTAAAGGT
>PalmExons_Bait_Seq_NW-0082466051-cds-XP-0087943991-17257-half2_19
AAAAATTTGCCAGATACTATAGATCTCTATGCCCAGTGGAATGGGTTGAGAGGTGGAATGAACAAAGGGAGAATGGCACT
>PalmExons_Bait_Seq_NW-0082466051-cds-XP-0087944031-17262-half1_432
CGATGCATTCGTCTTCTTCTTGCTGATTATGTGCCAAGCATATCTGACTTTTGGAATATGATGAGGAGGAAACCAACCCT
>PalmExons_Bait_Seq_NW-0082466051-cds-XP-0087944031-17262-half2_27
GAAAATGCTAACAGTTGGACTCCTTTGATGGTAGCTCGGTCATGGCATCGAAATTGGCTTGAGGGTATTCTAAGTAAACA
>PalmExons_Bait_Seq_NW-0082466051-cds-XP-0087944041-17261-half1_243
CTGTTGCTCGAATCTGGTGTTGATATTAATCTCCAGAATGTCCGAGGACAGACTGCTTTAATGCTAGCTTGTCAATATGG
>PalmExons_Bait_Seq_NW-0082466051-cds-XP-0087944041-17261-half2_27
AAATGCTAACAGTTGGACTCCTTTGATGGTAGCTCGGTCATGGCATCGAAATTGGCTTGAGGGTATTCTAAGTAAACAAG
>PalmExons_Bait_Seq_NW-0082466051-cds-XP-0087944081-17266-half1_702
ATGAGCAAGAAGGATAAGCTTATGGACAAGCAGTTTATGAAGGACCCCAGCGAGATCACATGGGATATTGTTGACAAGAA
>PalmExons_Bait_Seq_NW-0082466051-cds-XP-0087944081-17266-half2_54
GAGGCCTACATTTCCAGAGAGTAGTCGGCAACTAATGGATGCATTGGTGTCTCTGGTTTATAAATATGGGGATGAGAGAA
>PalmExons_Bait_Seq_NW-0082466051-cds-XP-0087944131-17273-half1_162
TCCAAGGTTTTCGCTGAGGATCATGAGCCATGGAGAAAGCGTATACTTGATCCAGGAAGTGACCTTGTATTAAAATGGAA
>PalmExons_Bait_Seq_NW-0082466051-cds-XP-0087944131-17273-half2_675
AGCAGAAGACCTAAAGTTTGTTGCCAACCAGTTTAGGCGGCTTCATAGCAAGAAACTACAGCACACTTTCCGCTTCTATT
>PalmExons_Bait_Seq_NW-0082466051-cds-XP-0087944161-17221-half1_1188
GGACACTTTCGGCCTATCAGTCTATGTTCTACCTTATATAAGATTACGGCAAAGATCTTGGCAATGAGACTGAGAGGGAT
>PalmExons_Bait_Seq_NW-0082466051-cds-XP-0087944161-17221-half2_81
GCGTAGTGGAGATACCATCACTCTTGAGCATAGTATCAGACATAGACTGGAGGGGTGGCAGATGCATTCACTATCTATGA
>PalmExons_Bait_Seq_NW-0082466051-cds-XP-0087944211-17251-half1_280
GAGGGTCTTGTCTTCATATAATGAAATCTGCCTATCCCGATGGCTTTGGGGAAGTCGTGATTGCAACTATATTACGTGAA
>PalmExons_Bait_Seq_NW-0082466051-cds-XP-0087944211-17251-half2_224
TGAGAGTGAGTCTAAGGTTTCCGGAAAAAGTGACCAGAATGTTCTTCAGAATGGTTTGCAGTTCCATGGAAATGAGGTAG
>PalmExons_Bait_Seq_NW-0082466051-cds-XP-0176991111-17226-half1_729
AAGGGTCAGCTGATCGATGCAGGAATCACCACACCTGATATTCTAAAGGGTGTCATCATGCTTATATTTGAGAAAGCAGT
>PalmExons_Bait_Seq_NW-0082466051-cds-XP-0176991111-17226-half2_756
TGATGAAGCATTGCAATGTGTTGAGGAGTTGAAGAGTCCTGAATACCATCCTGAGGTTGTTAAAGAAGCCATCAATCTTG
>PalmExons_Bait_Seq_NW-0082466051-cds-XP-0266617321-17186-half1_28
GGAAACAGGCAAGGAAACTTGAAGCTCAGCTGGATGAGCTGATGAATTCATATCGTAGATTGGTTTCCACAAAACCTGAT
>PalmExons_Bait_Seq_NW-0082466051-cds-XP-0266617321-17186-half2_56
ACATGGAAGATGGTGCTGGTTCTGTTGATCAGGCTCTTCTTAAAGAACAAGCAGCTCTAAGTAGAAGTTCAGGACAGGTT
>PalmExons_Bait_Seq_NW-0082466051-cds-XP-0266617341-17208-half1_270
ACCTTCCGGAGAATCGGTGCTGGTTTGCAGAATCTTGGTAACACTTGTTTTCTTAATTCGGTTCTCCAATGCTTGACATA
>PalmExons_Bait_Seq_NW-0082466051-cds-XP-0266617341-17208-half2_567
AAGCCTTCTGAGTGAACCTGGGTTGGCCAAACTTTCAATGAAACAAAGCACTTCAAATGGTTATGGTCAGAAGGAAGCTT
>PalmExons_Bait_Seq_NW-0082466051-cds-XP-0266617351-17207-half1_837
CAACGGTGCAAAGAAAAAGTTAGAGCCCTGAAGCAGCTTACTATTGATAAGGCCCCATGTGTCCTCACAATTCATCTTAA
>PalmExons_Bait_Seq_NW-0082466051-cds-XP-0266617351-17207-half2_27
TTGCTCAGAAATGGTGGTGTTATATCTGAGGGACTGCAGCAAACAACGTTGCCAGCTCCTAAAAAGCTACCTTTTTGTAA
>PalmExons_Bait_Seq_NW-0082466051-cds-XP-0266617361-17209-half1_729
TTCTTAGATTTGAGTCTGGAAATAGTGAAGGCTGATTCTTTGCGCAAGGCACTTGCACATTTCACTGAAGTGGAGCAGTT
>PalmExons_Bait_Seq_NW-0082466051-cds-XP-0266617361-17209-half2_243
GCTTTGCTAAAGGACAATACTGTCACCACCACTTATCATGGAAGTGATACCTCCTTTATCCATGGCGTCCAATCAAATGA
>PalmExons_Bait_Seq_NW-0082466051-cds-XP-0266617441-17249-half1_308
AACTAAAGGATCTGTTTTAGTGTACAACACAGTGGAGCTGCAATCACTTTGTCAGATAGATGCCCACCGTTCACCATTAG
>PalmExons_Bait_Seq_NW-0082466051-cds-XP-0266617441-17249-half2_168
CCCAACAAGCTACTTGGTTCAATGATCCCTGACTCGGTCAATGATGTCTTTGAACAAGCTCATCATCATGTTCTTCACAA
>PalmExons_Bait_Seq_NW-0082466051-cds-XP-0266617451-17252-half1_27
ATTTTGAGAGGAACAACAGCGATCTGCATCTCCCGCGAAGCACAAACTATGATCTTGATTGACCATCCTAATGTTCTCAA
>PalmExons_Bait_Seq_NW-0082466051-cds-XP-0266617451-17252-half2_378
AGAGAGAGTTTGAATCAACAAAGTCAACTCCTGAACTTGGGAAATTGCAATGGAGGGGTTTCTCGCACAGTTAATGACAC
>PalmExons_Bait_Seq_NW-0082466051-cds-XP-0266617461-17254-half1_81
TCCTCCTCGATTTTATGTCTGTTTATATGGATTTTATCTTCAGATTCTTCGCTGGCTGAAGAGTCCTCGTCTCCAACAGG
>PalmExons_Bait_Seq_NW-0082466051-cds-XP-0266617461-17254-half2_243
CCTACTGAATGATTATGTCGCTGGAGGCATAGCTAGTATTATTGAATCATCAACACCATTTCATGGCTCACTCCTGCAGT
>PalmExons_Bait_Seq_NW-0082466051-cds-XP-0266617481-17263-half1_189
CATGAGATTGTCTCTCTGTTGCTCGAATCTGGTGTTGATATTAATCTCCAGAATGTCCGAGGACAGACTGCTTTAATGCT
>PalmExons_Bait_Seq_NW-0082466051-cds-XP-0266617481-17263-half2_0
AACTGCTGAAAATGCTAACAGTTGGACTCCTTTGATGGTAGCTCGGTCATGGCATCGAAATTGGCTTGAGGGTATTCTAA
>PalmExons_Bait_Seq_NW-0082466051-cds-XP-0266617491-17264-half1_84
CCAGCTTCTCCTGTTCCACGGAGCAATTTAGATAACAAGATCAGTCCTAGCATCCTTCTTATAATTGTCATCCTAGCAGT
>PalmExons_Bait_Seq_NW-0082466051-cds-XP-0266617491-17264-half2_112
GCAGCAGTGTCAGTAGTAATTTGGATCAAAGGAGGTGTTTTTCCATGGGTTCCTACGAGTATGTGATGGATGAGTGCTCT
>PalmExons_Bait_Seq_NW-0082466051-cds-XP-0266617501-17223-half1_324
CTGAACAAATTGACACCGGAGAAATTTGATGATCTCAAGAGTCAGCTGATCGATGCAAGAATCACCACACCTGATGTTCT
>PalmExons_Bait_Seq_NW-0082466051-cds-XP-0266617501-17223-half2_162
CCGTACACTTGGGAACATCTGCCTGATTGGGGAGCTTATAAAGCAAAAAATGGTGCCTGAGAAAATAGTTCATCATATCG
>PalmExons_Bait_Seq_NW-0082466051-cds-XP-0266617511-17233-half1_702
GGAAAATTACCATCATGGCTCTCAAATTCATCATTGCTACGTCAACTGGATGTGGGATATAACTTCCTCTCAGGCGAACT
>PalmExons_Bait_Seq_NW-0082466051-cds-XP-0266617511-17233-half2_378
AGTATTAGCATTCTTACTGGCATTATGCTGTGTGATTATTGGAATCAGAAAGACCCAAGGGAGGATTTTCAGGGGGAGAG
>PalmExons_Bait_Seq_NW-0082466051-cds-XP-0266617521-17238-half1_162
CCGTTAGGTCTTCATCTTTCGACGACCAAATCTTTTGAGGAAATAGTTAACGTGACACTTTCTCAAGCGAACTCAAGCAC
>PalmExons_Bait_Seq_NW-0082466051-cds-XP-0266617521-17238-half2_351
TCCATGTTCATGAGCGATTCGGCAAACGACAGAGAAAGTTGCATTTTTGAGAAGATGACTTCAGGCATTCCATCAACATC
>PalmExons_Bait_Seq_NW-0082466061-cds-XP-0087944301-17278-half1_112
GTTTGTCGCAAGGATATAGAGGTCAAAGTACTAGGTGTTCCATGAAATCTTACAGGCTTTCAGAGCTTAGTCATGCTGAG
>PalmExons_Bait_Seq_NW-0082466061-cds-XP-0087944301-17278-half2_364
ACTGAGGCAATCTCTTTCTCAAATTTGTATGCTCCTGAGCATTTGATCATTAATGTCAAAGGTGCAGAGAGGTGGGAGAG
>PalmExons_Bait_Seq_NW-0082466061-cds-XP-0087944361-17283-half1_1215
GTAAAATGGACGGATAACCTTGAATATATTGATCTTAGCGAGAATCAGTTGATGGGACCCATTCCAGAGGTAGCCTCACA
>PalmExons_Bait_Seq_NW-0082466061-cds-XP-0087944361-17283-half2_675
AGGTCACCTGATCAGTTGACAGGTGATTTACATTTCTTGGATGAGACAATCAGACTAACACCAGAGGAATTATCAAGGGC
>PalmExons_Bait_Seq_NW-0082466061-cds-XP-0087944381-17285-half1_224
TGCATGGAAGGGTCAGCTCAAGTATGATGTTACTTCCTGTGAAATAAAGGTCATTGGCGGTGGAAAGAATTTCATCACTC
>PalmExons_Bait_Seq_NW-0082466061-cds-XP-0087944381-17285-half2_84
TCTACTTGTTCAGATCAGATATATTTTCAGGCTAGTTACTTTGCGAACCCTTTACCTGTGGAGGTTCTTCCGACTGTCCC
>PalmExons_Bait_Seq_NW-0082466061-cds-XP-0087944401-17286-half1_558
AGCCCTTTAAACCAAGGCCATTTGCTGAGTGGTTCTGATGATTCTCAAATATGCCTTTGGGACATTCATGTGACACCTAA
>PalmExons_Bait_Seq_NW-0082466061-cds-XP-0087944401-17286-half2_112
TATTTGCGTATATGGGATCTTCGTACACCAACAGCTAACAAGCCAATTCAGTCAGTGGTTGCTCATCAAGGTGAGGTTAA
>PalmExons_Bait_Seq_NW-0082466061-cds-XP-0087944431-17287-half1_54
TGGGATGAAAGGGCAGGTACTTCAGCATATAGGTCTTTGTCATCAAGTAGAAGTTTTAAGGGGAATGGGAACATCGAGAA
>PalmExons_Bait_Seq_NW-0082466061-cds-XP-0087944431-17287-half2_999
GGCAGAGAAAATCAAAAGCACTGAGTCTAGGTTAAAAATACTGAGTCATCAGTTCGAGCCACTAGTGAAACAGGCTATCC
>PalmExons_Bait_Seq_NW-0082466061-cds-XP-0087944491-17293-half1_81
GAGGTCGAATCCGTGAAGCAACTCCAACATCTCATATTGGGAAGACTGCAAGATAGTAATGCAGTCTTGGCACATTTTAA
>PalmExons_Bait_Seq_NW-0082466061-cds-XP-0087944491-17293-half2_81
AAGCATGAAAGCAAAGCTAAAAGCAACATATCCTGATGCCTTTCCTGATGGTTCGACAACAGATGGGCTAGACCAAAGAC
>PalmExons_Bait_Seq_NW-0082466061-cds-XP-0087944521-17295-half1_729
TATCGTGACTGTCGTTGCCTCGATGTGCTGACTGTGATTCCTACTGGAAATGGAGGGAATATTGAGCTTATTTATATGCA
>PalmExons_Bait_Seq_NW-0082466061-cds-XP-0087944521-17295-half2_0
GGTAGTGATGGGGTTGAGGATGTAACTATTGCTATAAATGCATCACCAAACAAGCTTCTTGGATCGCATGTCAACTCTTC
>PalmExons_Bait_Seq_NW-0082466061-cds-XP-0087944561-17297-half1_567
GAAAGTGGGAAAAGTGAGAAGTACTTGTGGCCCAGTGAGGATGTACTGATATCACATTATGCAAAAGCTCCTCAAAATCC
>PalmExons_Bait_Seq_NW-0082466061-cds-XP-0087944561-17297-half2_135
CAAAGTGAAATATTGACAATTGATTGTCTCAGAAAAGAACGACTTCTGACTGCAGGGCGTGATCGGACTATGCGATTGTG
>PalmExons_Bait_Seq_NW-0082466061-cds-XP-0087944581-17299-half1_228
TTACACTCTTTGCTTGATTTAGATGTTCAAAAGAACTGCGTGAGACAAGCTGGTAGCCACTCACGCAACCTTCTTAGAGT
>PalmExons_Bait_Seq_NW-0082466061-cds-XP-0087944581-17299-half2_26
TGCTGTTTGAGCAAATTCTAGCATCAGAAGGAAATTCCCTGAAGAACCCTGCATCAGTGGCTTATGCAGAAGTTTTTGCT
>PalmExons_Bait_Seq_NW-0082466061-cds-XP-0087944591-17300-half1_1323
AATGACCGAGATCTTTCTCCTGACGAGCTTGAAATTGCAAAACTATATCCTGCTCATACAGCTTTGTGTGTTAGGGATGG
>PalmExons_Bait_Seq_NW-0082466061-cds-XP-0087944591-17300-half2_216
GAAACTGAAACCGACATAGGTGCGTTAATACCAGAGGTATCAGGACTTCTTCAATATCGCATAACAAAGGATGCCATTGG
>PalmExons_Bait_Seq_NW-0082466061-cds-XP-0087944631-17301-half1_1269
CCTCACTTAGAAGCTGCTTCCATATTACTTGTTGGACCTACCCTAAAGAAGTTTAATGACCGAGATCTTTCTCCTGACGA
>PalmExons_Bait_Seq_NW-0082466061-cds-XP-0087944631-17301-half2_108
AAATTTTCTGTCAGTCACTGGTGATTTTTCTGAGGGTGAAATGTTGACAGCATCATATGGCTATATTGGGGGCCATGAGG
>PalmExons_Bait_Seq_NW-0082466061-cds-XP-0087944661-17303-half1_351
GAGGGCAACTTGATTGCTCAGACTGAAACCTTCCTTAACCAAGCAGTACTCCGTAACTGGAAAGATTCATTAAAAGCACT
>PalmExons_Bait_Seq_NW-0082466061-cds-XP-0087944661-17303-half2_216
CCTTCTTTGACACGAATAACTACTGTTGCCAAGCTAATTGATGGGTACCTGGCAGAGGTTGCACCTGATATCAACTTAAA
>PalmExons_Bait_Seq_NW-0082466061-cds-XP-0087944671-17304-half1_135
CTTCATATTGTAAGGAGATGCATTGAGTCATTAGCTGTGAAGGCATGCACAGATCCAAATCTATTTGGCTGGCCGATGAT
>PalmExons_Bait_Seq_NW-0082466061-cds-XP-0087944671-17304-half2_692
AGAAGACTGGGAACAGGAAGATTGAGAAGCTGCAGGTAAGACTTATCAAGCACAAGAAACAGGTGTCTACACATATGTGA
>PalmExons_Bait_Seq_NW-0082466061-cds-XP-0087944701-17311-half1_432
GGCCATGCAGAAGCTAGCATCGATTGGCTGAAAGAGCAAGATTCAGAAAAAGTTGGTATTTCTACAGAAGCACAAAGGAA
>PalmExons_Bait_Seq_NW-0082466061-cds-XP-0087944701-17311-half2_783
AAAGAAAGAAAAGAGTTCAGCAGAGCCTCAAACGGTCAATTCATTTCGAAGGGTCAAGGCGGATGATGTTCAATTTGCTG
>PalmExons_Bait_Seq_NW-0082466061-cds-XP-0087944721-17312-half1_405
TTGGAGCCAAGTAAAGGCCATGCAGAAGCTAGCATCGATTGGCTGAAAGAGCAAGATTCAGAAAAAGTTGGTATTTCTAC
>PalmExons_Bait_Seq_NW-0082466061-cds-XP-0087944721-17312-half2_486
AGACAATGATATTGCGGGCAAGGCATCCAAAATCAAACCAGCAGTTACTGAAGATAACAAGGAAACAGGGTCCCTTGAAA
>PalmExons_Bait_Seq_NW-0082466061-cds-XP-0087944781-17320-half1_783
GATGCCTTTTGTAGCCATTCTCATAAGCTTATAAGCTTATGTGGGTGGGAGCCTAGATGGCTTCCAAATGTTCAAGACTT
>PalmExons_Bait_Seq_NW-0082466061-cds-XP-0087944781-17320-half2_324
ATCCACAAGAGATTCTGCTCGGGCATCCTCTGTTATTGCAATGGATACGATTTATCATAGTCCTGAGGAAGATTCTATGG
>PalmExons_Bait_Seq_NW-0082466061-cds-XP-0087944811-17324-half1_392
AAGATTGAAGGAGGATGGAGCCAGGAAGTATTTTCAACAGCTAATCAATGCTGTAGACTACTGTCATAGCAGAGGTGTCT
>PalmExons_Bait_Seq_NW-0082466061-cds-XP-0087944811-17324-half2_56
TCACATGTCCTTCTTGGTTCTCTACAAGTGCAAAGAAACTTATCAAGAGGATTTTGGATCCCAATCCCCTGACTCGCATT
>PalmExons_Bait_Seq_NW-0082466061-cds-XP-0087944821-17323-half1_336
ATAGTTTTGGAATTTGTAACTGGGGGAGAGCTCTTTGACAAAATTGCTTGTCATGGAAGATTGAAGGAGGATGGAGCCAG
>PalmExons_Bait_Seq_NW-0082466061-cds-XP-0087944821-17323-half2_448
GCCACGCCTCTGGGATTCAATGTAGAGAAACAAAATTACAAGTTAAAGCTCAAAGGGGAGAAAACTGGAAGGAAAGGTCA
>PalmExons_Bait_Seq_NW-0082466061-cds-XP-0087944911-17335-half1_81
GCATTCTATAAATTTACCCAGCAGAACCTTCCAGCTTGTAAACCTGTTCTTACGCCGGGATGGGTTCAGAAACATATGAA
>PalmExons_Bait_Seq_NW-0082466061-cds-XP-0087944911-17335-half2_108
GTATGGATGCGTACTGCTGCTCTGCCTACCTTCAGGAAACTGTATGGTATAATTGAAGAGGATATAGATGCTGATGAGAT
>PalmExons_Bait_Seq_NW-0082466061-cds-XP-0087945041-17355-half1_837
AATGCTTTCACCGGAGGCGTTCCCAAAGAATTTGGAAGGTTGTCGATGCTGAAAAGGTTGTATCTTTACACCAACCAATT
>PalmExons_Bait_Seq_NW-0082466061-cds-XP-0087945041-17355-half2_891
ATCTCCACCCTTGGAAATGTTCGTCACCGCAACATCGTCAAGTTCTATGGCTTTTGCTACCATCAAGAATCTAACCTTAT
>PalmExons_Bait_Seq_NW-0082466061-cds-XP-0087945102-17319-half1_621
GTTTCTTGGAATTCAATGATTGGTGGGTATTCTCAGTTGGGTGATTGTGGGGAAGCATTTGCTTTGTTCAGGGAAATGAG
>PalmExons_Bait_Seq_NW-0082466061-cds-XP-0087945102-17319-half2_405
TGGGATCACCTTTACTGGTTTGTTATGTGCATGCAGTCATAGAGGTCGATTAGAAGTTGGACAGCACTACTTTGAAGCTA
>PalmExons_Bait_Seq_NW-0082466061-cds-XP-0176991151-17292-half1_243
GATGCTTTGATGGGCTTTATCACTGGCAAGAGAAAAGTGACGGAGGTAGCTCACTCTGTCTGGAAGAATATCATTCAAAA
>PalmExons_Bait_Seq_NW-0082466061-cds-XP-0176991151-17292-half2_81
AAGCTCTTCTCACTTTGTCATAGCAGGATGGAGGATGTTATCCCAAAAGATACCCTGATTAGGCTTGTAGCGTTCAACTT
>PalmExons_Bait_Seq_NW-0082466061-cds-XP-0176991161-17354-half1_864
GAATTTGGAAGGTTGTCGATGCTGAAAAGGTTGTATCTTTACACCAACCAATTAGATGGAACAATTCCTAGGGAGCTCGG
>PalmExons_Bait_Seq_NW-0082466061-cds-XP-0176991161-17354-half2_405
TCCTTTATTCAGAAGAATGGATGATAGCAACTTTCTAGGAAATGATGGGTTGTGTGGAATGAGTACAGCAGCTTGCCAGC
>PalmExons_Bait_Seq_NW-0082466061-cds-XP-0176991261-17296-half1_259
TGGGGATGCAACATGTTGGAGTGCCATTGCCAACTGAGGCAGTTGAAGAACCTGTATATGTCAATGCAAAACAATATCAT
>PalmExons_Bait_Seq_NW-0082466061-cds-XP-0176991261-17296-half2_156
AATCAGCAGAATTCTAATTCCAGGTCTGAAGAAAATCAACAGAATGACGTTGCCTCACATGACAAGGTCCAGCCATCCAA
>PalmExons_Bait_Seq_NW-0082466061-cds-XP-0266617531-17313-half1_621
GATGCTGCAAACAGTGGTGATTATGGACTTCGGAAGGAAATTGATCACAAGAAATTATCTGTCCCAGAAAGTTCCGTCAC
>PalmExons_Bait_Seq_NW-0082466061-cds-XP-0266617531-17313-half2_135
TAAAAGAGGAGCACCAACATCATCTCCTGCAGAGACCACTGTGGATGATGAATATAGCCAAAACAAACTTGGCAAGAAAG
>PalmExons_Bait_Seq_NW-0082466061-cds-XP-0266617591-17279-half1_27
AATATCGATGCATTTCCACGTGCAGAGGAGCACTTGTTAAAGAAGACTCACTCTGGAGCTATTGTTTCCATTATTGGCCT
>PalmExons_Bait_Seq_NW-0082466061-cds-XP-0266617591-17279-half2_135
TGGTCCAACATACCCAGGGATTCATAATCCTCTTGATGGAACTACGAGAATCCTGCATGATACAAGTGGTACTTTCAAAT
>PalmExons_Bait_Seq_NW-0082466061-cds-XP-0266617651-17309-half1_435
GCTATTGCCATGTATATAGAGGAACAATACTGGCTTCCCCTGGATTTCAAACGGTTGTTGTCTGCAAAACTGAAGGCATT
>PalmExons_Bait_Seq_NW-0082466061-cds-XP-0266617651-17309-half2_84
TTTTGTTAGGGTGAATGGATGGAGTGTTGGGTGGAACAAGGGAGTTCCCAATGAGTTTTTAATAATGGTGAAACGCAAGT
>PalmExons_Bait_Seq_NW-0082466061-cds-XP-0266617661-17305-half1_81
TGGCGAACAATATTGAAAGATCCAGAATTTAGTGGCATCTTACGTTTGCGGTCCAATGTTGATCTCAAGGACAAATGGCG
>PalmExons_Bait_Seq_NW-0082466061-cds-XP-0266617661-17305-half2_108
AGCACCAAGTTCAGTTTTTTCAGAAAGAAGAAACTCCAAGGTGTTACTCCTTGAGGAAATGAAATTGGAGCCTCCCAAAC
>PalmExons_Bait_Seq_NW-0082466061-cds-XP-0266617671-17314-half1_162
GCATCTACCAACAAGGAAATTGATGCTCACATCCCAAATTATCCAAACTTACCTCCGCAGTTGATCTGTCAGCTTCACAA
>PalmExons_Bait_Seq_NW-0082466061-cds-XP-0266617671-17314-half2_972
GTTGCAGTCTTCTGAAAATGGGGTTCATGTGAACCCACAAAATGGAACCTTTGTTAAGGTTTACAAATCAGGGTCCTTCG
>PalmExons_Bait_Seq_NW-0082466061-cds-XP-0266617691-17325-half1_28
TACGGATGTATGAGGTGATGGCCAGCAAGACAAAGATATACATAGTTTTGGAATTTGTAACTGGGGGAGAGCTCTTTGAC
>PalmExons_Bait_Seq_NW-0082466061-cds-XP-0266617691-17325-half2_196
AGGGTCTCAATCTTGGCACCCTTTTTGAGAAACAAATGAATGTTGAACAGGGCACTGTTAAACGTGAAACGAGGTTTGCA
>PalmExons_Bait_Seq_NW-0082466061-cds-XP-0266617711-17329-half1_100
TTCTTCTCTTACCTTCTTTGCTTAAAGCTCCCTCCTCACGGATTGTCAATGTTAATTCTGTGGCTCACCATTGTGCTGTA
>PalmExons_Bait_Seq_NW-0082466061-cds-XP-0266617711-17329-half2_28
GTCAACACCAAATTGGTAAAACAAGTTCCAATCTCTGATTGGAAGTTATTCTGGATGTTCAGTCCTGCGGAAGGTGCAAG
>PalmExons_Bait_Seq_NW-0082466061-cds-XP-0266617731-17332-half1_445
GATTGAAGTACAAGGACACAAGTTCTTGCAAACCTGAAGAGACAAGCAATGGTCTCCCAATTGTTCCTTGTGGGTTGATT
>PalmExons_Bait_Seq_NW-0082466061-cds-XP-0266617731-17332-half2_392
GATGGCCTATATTGCCACTGGCACCTTCTTCATTCTGATATCAGTCTTGTTTGCTTTGATTCATGTGAAAAACCCAAGGC
>PalmExons_Bait_Seq_NW-0082466061-cds-XP-0266617791-17342-half1_104
GTCATTGTTGAGGAGCCTCAGCAACAATTTGCTGGGGGCAGTGAAAACAACTCATGAAGTAATTCCAAGATTGCATTACA
>PalmExons_Bait_Seq_NW-0082466061-cds-XP-0266617791-17342-half2_0
AAGGGGAGGAGAGGAGCAAGATTGGGCGACACTATAATTGCATCTGTGAAGGAAGCACAACCTCGTGGTAAGGTAAAAAA
>PalmExons_Bait_Seq_NW-0082466071-cds-XP-0087945121-17361-half1_378
TATATCCAAGCACTCCAAAATGCTGCTGATAAAGCTGATCGTGCCCGACTTACCAAAGCATACCAAACTGCTAATGTCTT
>PalmExons_Bait_Seq_NW-0082466071-cds-XP-0087945121-17361-half2_297
GCCTGATGCCCCAAAAGTTCGTAACATGCTTTCATTTTCTGTTTTGACACCCTACTACAACGAGGATGTTCTTTTCTCCT
>PalmExons_Bait_Seq_NW-0082466071-cds-XP-0087945222-17368-half1_540
AGAACAGATGACCCAAGGGTATCCAACATTGTGAAATTCTCAGATGCAATTGGTGAGCTAAAAGTAGAGGCAGCAGCAAA
>PalmExons_Bait_Seq_NW-0082466071-cds-XP-0087945222-17368-half2_0
CCTTTTCCAATTTGACCGTGCAGCATTCTCCTTTAAATTCTTACCTTTCAAGGTTCCATACCCTGTGCCATTTAGGCTTC
>PalmExons_Bait_Seq_NW-0082466071-cds-XP-0087945291-17373-half1_84
AAATCTACATGCGGCCTTCAGTCGAACGAAGTGACTTCATATGGGGATGAACTTATCCATAAGGTAAGGAAACCATACAC
>PalmExons_Bait_Seq_NW-0082466071-cds-XP-0087945291-17373-half2_364
AGTATTCTCCTCCTGCCTTGGTGGTCTTTCTATGGGAATCTACCATTCCCATTTATCCATCAGCAAAACATAAGTGCTAC
>PalmExons_Bait_Seq_NW-0082466071-cds-XP-0087945321-17377-half1_216
GGACAGCAGACAGTAAATTTTCTGCGCCATTGTCAGCCAGAGAAAGAGTCTCGGTCATTTTCACTAATCTATCAAAATGG
>PalmExons_Bait_Seq_NW-0082466071-cds-XP-0087945321-17377-half2_756
CCATGCCCGCTGCAGTTCAGTGAACAAGCTAGAGAAAAATCTTTAATGTCTTTCCCAATGTCCCAAGAACTTTCTGATGT
>PalmExons_Bait_Seq_NW-0082466071-cds-XP-0087945331-17380-half1_168
TACAAGCAGATCATGTCCCTGTCCTTGAAGGGTTATCGAGTGATTTCTATTGATATACCTCAGGTATGGAATCACCACGA
>PalmExons_Bait_Seq_NW-0082466071-cds-XP-0087945331-17380-half2_28
CAGTTGGTCCTCTCTTACTACCAGATTCCCTTATCACTATAATGGATACAAACGACTATTGTGCTGTTCCGCAAGAACTG
>PalmExons_Bait_Seq_NW-0082466071-cds-XP-0087945351-17383-half1_567
CAGTTGATGCGATTGGATTTAAGCTTTAACCAGCTTTTTGGTTCAATCCCTGTTAAGCTAGCTCAACTCTCCCAGTTGGT
>PalmExons_Bait_Seq_NW-0082466071-cds-XP-0087945351-17383-half2_135
TCAGGAAGTTTTACAGAGCTTTAGATTCAATCTGGAGGAGGTGGAGTCTGCGACTCAATACTTCTCGGATGTTAACTTTC
>PalmExons_Bait_Seq_NW-0082466071-cds-XP-0087945381-17389-half1_0
ATGCAGGTGAAGTTTACGGCAGAAGAGCTCCGCAGAATTATGGATTTCAAGCACAATATCCGTAATATGTCTGTCATTGC
>PalmExons_Bait_Seq_NW-0082466071-cds-XP-0087945381-17389-half2_81
AAACACTGTTGCTTTGGTTGGTCTGGATCAGTACATTACAAAGAACGCAACTCTAACCAATGAGAAGGAAGTGGATGCTC
>PalmExons_Bait_Seq_NW-0082466071-cds-XP-0087945391-17388-half1_0
ATGGTGAAGTTTACGGCAGAAGAGCTCCGCAGAATTATGGATTTCAAGCACAATATCCGTAATATGTCTGTCATTGCGCA
>PalmExons_Bait_Seq_NW-0082466071-cds-XP-0087945391-17388-half2_81
AACACTGTTGCTTTGGTTGGTCTGGATCAGTACATTACAAAGAACGCAACTCTAACCAATGAGAAGGAAGTGGATGCTCA
>PalmExons_Bait_Seq_NW-0082466071-cds-XP-0087945421-17392-half1_648
AATGGCAACCTCAGCAAATCTCACAGCTTTGATGCTATATCAGCATCAGGCTCAGATACTGGTTCGGTATATACACCAAA
>PalmExons_Bait_Seq_NW-0082466071-cds-XP-0087945421-17392-half2_0
GATCGTGAAGACCTAGAAATGCAAATGGAACAGCTCGCTCTGGACTATGAGATTTTGAAACAGGAAAACCATGACATAGC
>PalmExons_Bait_Seq_NW-0082466071-cds-XP-0087945471-17399-half1_216
TCAGTTCAGTCTGATAGCATCGATTCCAGTTCTCAAGATTGGAAGGCACAATTGAATATCCCACCTCCTGATACACGTTA
>PalmExons_Bait_Seq_NW-0082466071-cds-XP-0087945471-17399-half2_27
TTGTTCAATGCTCATCATGGATGAGGCGGATAAGCTTCTTTCTCCTGAGTTTCAACCTTCAATAGAGCAGCTGATTCGTT
>PalmExons_Bait_Seq_NW-0082466071-cds-XP-0087945501-17401-half1_168
CAGGAGCACAATCATCCTCATATATTGTTACTGCAAATTGGAAATACATTTTGTAAACTCCCTGGTGGACGCCTGAAGCC
>PalmExons_Bait_Seq_NW-0082466071-cds-XP-0087945501-17401-half2_84
CCCATACTGTCCTCCCCACATCACCAAGCCAAAGGAGTGTAAGAAGCTCTTCCTTGTTCACTTGTCTGAAAGGGAATATT
>PalmExons_Bait_Seq_NW-0082466071-cds-XP-0087945661-17400-half1_280
CGATGCACCTACCGGGAAGAACGGATAATGAAGTGAAGAACTACTGGAACTCCTACCTTAAGAAGAAGGTTGTAAAGTTA
>PalmExons_Bait_Seq_NW-0082466071-cds-XP-0087945661-17400-half2_325
TTGAGCATGGAGGTCAGATCCTGGGAGGTGCATGTTACAATTATCTGTCCATGGATGATAATGGGGTTAGTTTTACTTGA
>PalmExons_Bait_Seq_NW-0082466071-cds-XP-0176991331-17378-half1_162
GTCTACTACAAGCAGATCATGTCCCTGTCCTTGAAGGTATGGAATCACCACGAGTGGATTCATGCTTTTGAGAAATTCTT
>PalmExons_Bait_Seq_NW-0082466071-cds-XP-0176991331-17378-half2_459
TCTCATGCAAGCACCATATATCCCATATCTCCTGCAATTCTTCATGGGTGCATTATACATTACTTGGAAACGGTTGCCGA
>PalmExons_Bait_Seq_NW-0082466071-cds-XP-0266617851-17365-half1_78
TCCACTCCCGTCTTGGAACGCAAAAGGAGGACGAACTGGCACTCTAGATTCAATTATTATGCAAAACGAAGGAGAAAAAT
>PalmExons_Bait_Seq_NW-0082466071-cds-XP-0266617851-17365-half2_28
TTCCGGTCTGCGTTTGGAAGGGCAAGATACTCTTATTGGTCTTTCAGTGGTTCTGAAAATTTTCAACGGAGGAATTCTTC
>PalmExons_Bait_Seq_NW-0082466071-cds-XP-0266617901-17379-half1_168
TACAAGCAGATCATGTCCCTGTCCTTGAAGGGTTATCGAGTGATTTCTATTGATATACCTCAGGTGCATCTCTATGGAAC
>PalmExons_Bait_Seq_NW-0082466071-cds-XP-0266617901-17379-half2_0
GGTCCTCTCTTACTACCAGATTCCCTTATCACTATAATGGATACAAACGACTATTGTGCTGTTCCGCAAGAACTGAAAGA
>PalmExons_Bait_Seq_NW-0082466071-cds-XP-0266617911-17382-half1_112
ATCATGTGCATCTCTATGGAACATCTCTTGGGGGATTTCTTGCACAAATTTTTGCTCAACACCGTCCAAGGCGTGTTAAA
>PalmExons_Bait_Seq_NW-0082466071-cds-XP-0266617911-17382-half2_364
TGACCCTTGGGACTTTATCCTTTCTCATGCAAGCACCATATATCCCATATCTCCTGCAATTCTTCATGGGTGCATTATAC
>PalmExons_Bait_Seq_NW-0082466071-cds-XP-0266617921-17381-half1_189
ACACACAAGTTTGCAGCTGCTATGCCATGGTCTCCATTAGTTAGTTGGACTCCTTCATTTTTGCTGAAGAGACACATCTT
>PalmExons_Bait_Seq_NW-0082466071-cds-XP-0266617921-17381-half2_297
AGTCCATGGTTTGGATGATCAGATCTTGACTAATAGAGAGATTACCAGCATGACCCTTGGGACTTTATCCTTTCTCATGC
>PalmExons_Bait_Seq_NW-0082466071-cds-XP-0266617961-17393-half1_81
TGTCGGTGGGCAAATCCAATCTATGAAACCGTGAAATTAGTCCATGATCCGAAAACAGGAAGGGTCAATGAGAAGGTTTA
>PalmExons_Bait_Seq_NW-0082466071-cds-XP-0266617961-17393-half2_189
AACACAAGCCAAAGTAGAACAAGAGAAGAAAGCCATAAAAGCAGAGGAGGCATTGAGGAAGACAAGATGGAACAACGCTA
>PalmExons_Bait_Seq_NW-0082466071-cds-XP-0266618001-17402-half1_104
ATTGTTACTGCAAATTGGAAATACATTTTGTAAACTCCCTGGTGGACGCCTGAAGCCTGGAGAGAATGAAATTGAGGGCT
>PalmExons_Bait_Seq_NW-0082466071-cds-XP-0266618001-17402-half2_26
TGAAACAGTAATGTACCCATACTGTCCTCCCCACATCACCAAGCCAAAGGAGTGTAAGAAGCTCTTCCTTGTTCACTTGT
>PalmExons_Bait_Seq_NW-0082466071-cds-XP-0266618031-17409-half1_999
CGGAATGCCAGCTTCTACCCACTAGTGAATGCCATTGAAATATATGAAATTCTTGATATACCCCTGGAATGCTCAGGAAC
>PalmExons_Bait_Seq_NW-0082466071-cds-XP-0266618031-17409-half2_486
TGTTAGCGTGAAGAAAACTTATGGTCGCAACCACAAAGCAATAATAATAGGTGCTGTGGGAGGCATTTTTTGTGCACTCC
>PalmExons_Bait_Seq_NW-0082466071-cds-XP-0266618051-17364-half1_351
GCTCGCCTGCAAGAATTTTATAAGTTGTACAGGGAGAAGCATAAAGTAGATGAGTTGCGTGAGGATGAAATGAAGCTGAG
>PalmExons_Bait_Seq_NW-0082466071-cds-XP-0266618051-17364-half2_270
TCTGGGAGTAATATAACTGAAACTCAAGGGTTTGACTTGTCTCCTGAAGCTCGTGCACAGGCAGATTTGAAGTTCACATA
>PalmExons_Bait_Seq_NW-0082466071-cds-XP-0266618061-17391-half1_783
TGTATCAGATTGCCCCAATTTGAGGTCTGCGAGAATGGTTGGGAGCTTGATGACAGTATTTCCACTATAGAAGTACTTGA
>PalmExons_Bait_Seq_NW-0082466071-cds-XP-0266618061-17391-half2_756
ATCCCTGACATTAGAAACATCATCTGCTCCAATATTCGTGGAGAACATTGCTACCAACATTCTGATGTCGCTCAGTTTCG
>PalmExons_Bait_Seq_NW-0082466081-cds-XP-0087945741-17425-half1_252
TATCAGGATTCATTTTACCGTGGGCTGACTGCTGAAGAATCTGACTATGTCCACGATTACAATTTTGACCATCCAGATGC
>PalmExons_Bait_Seq_NW-0082466081-cds-XP-0087945741-17425-half2_112
GAGGAATGCATACACTTATTCGTGATAGGGAGATAACAACACCTGATTTTGTCTTCTATTCAGATCGGCTAATTCGGCTG
>PalmExons_Bait_Seq_NW-0082466081-cds-XP-0087945761-17427-half1_189
ACGGAGTTTGGTAGCAGAGAGGAGATCTTCTTTGATTCACGAGGATGGTTAGACTCTGATTGTGAAGATGATTTCTACAG
>PalmExons_Bait_Seq_NW-0082466081-cds-XP-0087945761-17427-half2_0
ATTTCCTGACTCCAAATCAGAACCTTCTCCAACTGGTAGAAGAAAATTGGCCGACCTTCTTCAAGAAACATCAAATGGCG
>PalmExons_Bait_Seq_NW-0082466081-cds-XP-0087945891-17440-half1_224
CGATCACGGGTTAATTAGTTCGCCCATTGATGTGGATGCACTTGAAGATGACGTTGAGATGCTTTATTCCTCAAGAGTAT
>PalmExons_Bait_Seq_NW-0082466081-cds-XP-0087945891-17440-half2_28
CCAGTAACCACATTACCCCTCAACATTCACAACAAGCGTGAAAGGCTTCCGACAAATGGGACTATCATTAATTGTGATCT
>PalmExons_Bait_Seq_NW-0082466081-cds-XP-0087945971-17445-half1_1053
GGACGCCAATCTAAGGAAGATATCAATGCGACATACAAGATAATGCGGCGTATAGAAGCTGAGGAATTGTCTTTAGATGC
>PalmExons_Bait_Seq_NW-0082466081-cds-XP-0087945971-17445-half2_81
AGCAAAAACAAAAGGAGTCTTTATAAATCCTGCTCTGGTTGAGCCTTTTGGACTGACTCTAATTGAGGCAGCTGCACATG
>PalmExons_Bait_Seq_NW-0082466081-cds-XP-0087945991-17446-half1_75
CCTTGTCAAGAAGTTGAAAGACACAACAAGCCAGAGGTTGAACTAAAGACAAGCCCAGAACTTTTGTTGAATCCGGTCTT
>PalmExons_Bait_Seq_NW-0082466081-cds-XP-0087945991-17446-half2_0
CTTGCCAAGAAATTCCTTAGATTTTTATCAATGAGGGCAGAGGCATTCCAAGTTTTGAGAAGAAAGCCAGTGCAGGGTTA
>PalmExons_Bait_Seq_NW-0082466081-cds-XP-0087946031-17455-half1_104
AAGGCAACGCCAAACTGATGACAGATGGAAACATGATCTTTACAAGGATGATGAAGGACCTCAAGTTTCAATTGGTGCCA
>PalmExons_Bait_Seq_NW-0082466081-cds-XP-0087946031-17455-half2_156
CGATCTCTCGGTCTAGAGAAGTATTCAATAACATTCCAGGCAGAGGAGGTTGATATGACAGCTCTTATGCATATGAGTGA
>PalmExons_Bait_Seq_NW-0082466081-cds-XP-0087946041-17453-half1_208
AAAAAGACATGCAGCAAGTTTATCAAGGTGGGAAGAGATCTGGAGTACGAGATCTTCGTGAAAAGCTATCTGGCACAATG
>PalmExons_Bait_Seq_NW-0082466081-cds-XP-0087946041-17453-half2_26
AATTGTTAAACCTGTTCAAAAAACCAACCCTGCTGAAGCAACTGTACTGGACACTAAAAAAGTCCCTGCCCCAGCTTCTT
>PalmExons_Bait_Seq_NW-0082466081-cds-XP-0087946071-17457-half1_588
CAGATGTCGTTGAAGACACTGGCCAAAGGACTCAAGGAGAAGACTGATGCTATCAATGATAAGATCTCTCAAGCTGATTT
>PalmExons_Bait_Seq_NW-0082466081-cds-XP-0087946071-17457-half2_0
TGTGCAAGAAAATTCCAAGCTGTTGTCTAAAATTGTTCAATCCCCGGACAAGCTACAGAGGGCTCTTGAAGAGAAAAAGG
>PalmExons_Bait_Seq_NW-0082466081-cds-XP-0087946251-17477-half1_459
ACCACCTGTGGCATCCAAGCATCAATAATGGCTACTTGTTCCCCTGGAGAAATACTTATTCTTCCTCGGAATTCTCATAT
>PalmExons_Bait_Seq_NW-0082466081-cds-XP-0087946251-17477-half2_270
ATTCCAGGTGTCTCGGTGTTGGATTTAACAAACTTTATTTCTGGTTTTCCTTCTATCGACCCTTTGCGCATCACTCTTGG
>PalmExons_Bait_Seq_NW-0082466081-cds-XP-0087946371-17499-half1_594
TCTCCTACTGCAAGATCGTCTTCTGCATCTTCTTCATCATCACTGTCATGGAAGAAGGATTTACATATGCAGTTCGGGAT
>PalmExons_Bait_Seq_NW-0082466081-cds-XP-0087946371-17499-half2_297
TGTTGAAGAACCTAAACATGGAAATTCATCGAGAGAAAATGGTAATGCAACATGGGAGGTGCCACAAGCCAATTCTGAAG
>PalmExons_Bait_Seq_NW-0082466081-cds-XP-0087946491-17514-half1_84
GGTAATGAAATGGTTTCAAATCCTGTTGGTACAATGCAGAGGAGAAATGATGGGATGGGCCATCCACAGAATAACTTTCC
>PalmExons_Bait_Seq_NW-0082466081-cds-XP-0087946491-17514-half2_308
GGTTATCTCCTGTTGCTACATCATGTTCTTCCATTAATCCCGGAGTCATAAATAACGCCATGGCAGAAAGAGTCCTAGAA
>PalmExons_Bait_Seq_NW-0082466081-cds-XP-0087946501-17515-half1_0
ATGGCATTCTGCAACAAACTTGGTAATCTGGTTAGGCAAGGGGTTCTGAAGAATGGTGTATCAAGCAGATCAGTTCCTAT
>PalmExons_Bait_Seq_NW-0082466081-cds-XP-0087946501-17515-half2_0
TCGAGGGGATTTGGGTTTGTAAATTTTGATAGTGATGAATCTGCCAGTGCTGCTATGTCTAGCATGGATGGCCAGGAACT
>PalmExons_Bait_Seq_NW-0082466081-cds-XP-0087946521-17517-half1_664
CAGTCTGTTCCAGGTCTGGAGTTTTTGAGGATAAGAGCGACTCTTTCTGGAATGAATTCTTAGATCTTCTGAAGCTCAGA
>PalmExons_Bait_Seq_NW-0082466081-cds-XP-0087946521-17517-half2_648
GCGACAATTGCTGTTATGGGTCAGTTTTCAACTGATCCTGCTGCCAAGGCATTGTTTCTTCAGACTATTTCAAACAGTAC
>PalmExons_Bait_Seq_NW-0082466081-cds-XP-0087946533-17518-half1_486
CCAGTAAGAAGGAGGTGTTCCCCTTTTCTGGAAAGTGCTTTACTGCCTAGTGCGAATAATTTAACCTTGGATGAATGGAA
>PalmExons_Bait_Seq_NW-0082466081-cds-XP-0087946533-17518-half2_297
TGGGCAAAAATCGTCCATCATCGTCTTGATTGACTGGTTGTTGGGAAGAATTGTTGCTGCACTTCTATGGCCATTACATA
>PalmExons_Bait_Seq_NW-0082466081-cds-XP-0087946621-17419-half1_28
CACTTAATGAAGCATGGTCGGCACCAAATTCGATGCTTGATCTTTTTCTCGAGAGTTTTCACATTGGAGAACAAGCTGAG
>PalmExons_Bait_Seq_NW-0082466081-cds-XP-0087946621-17419-half2_280
CATGCAAACTGCTGCATCAGTATGAAGAGAAAGATCTATGACCTGAGAATTGTTCTCGACGACTGGAAAAACTACACAGC
>PalmExons_Bait_Seq_NW-0082466081-cds-XP-0087946632-17430-half1_135
AAACCCTTCATGCCTCCACGTGAGGTACATGTTCAAGTTACACATTCGATGCCACCTCAGAAGATTGAGATTTTTAAGTC
>PalmExons_Bait_Seq_NW-0082466081-cds-XP-0087946632-17430-half2_162
TGCGGTATAATTGCCTCAGATGAGAAACGCCATGAGACAGCATATACGAAGATAGTGGAGAAACTGTTTGAGATTGACCC
>PalmExons_Bait_Seq_NW-0082466081-cds-XP-0087946701-17520-half1_729
TTAGACTCACAATTACAGAAGATGGATGGGTGTGTGGAGATCAATGCCCTATTAGATCATGCCAGAGTAAGCACTCTGAT
>PalmExons_Bait_Seq_NW-0082466081-cds-XP-0087946701-17520-half2_648
TTATCTGGATCTCAGCTGGGACCTCAGAATGGCTTTCAGGATGATTCAATGGTCACTTCAGTTGGTGATGACAATAATTG
>PalmExons_Bait_Seq_NW-0082466081-cds-XP-0176991432-17524-half1_135
TTCTCAGAAGCATTGCAGGAAATGGGTACATGTTTGCTTGAAAAAACTGCATTGAACGATGATGAGGATAGTGGCAGGGT
>PalmExons_Bait_Seq_NW-0082466081-cds-XP-0176991432-17524-half2_216
TGAATTATCAAGCCCCACCAGGGTACTTAAAGCACAGTCAGTACTTAAAGAGAGCAACATTAATAGTGGTCCTGTCCTCA
>PalmExons_Bait_Seq_NW-0082466081-cds-XP-0176991451-17471-half1_112
TTTTGGTCGATAACCGGCCATGGCTGATGAACAAGCAATCCAGATCAACAAAGCTATGGCAACTAATGGTGACAAAGTAT
>PalmExons_Bait_Seq_NW-0082466081-cds-XP-0176991451-17471-half2_196
GCTTCTATGATTTGTATAAGAATGTGCCACTTTTGAAAGCAGCTGCAGCCCGCCTTTGTGGTCCACTATTTAGTTGGATA
>PalmExons_Bait_Seq_NW-0082466081-cds-XP-0266618101-17422-half1_621
GCAGACTTAGCAAATTCTGATGCACTTCAGATGTCTAGAATTGCTGATCCAGATGGTTCTCGGACTATTGGTGTCATTAC
>PalmExons_Bait_Seq_NW-0082466081-cds-XP-0266618101-17422-half2_378
ATCAATGCCCAGATCTAAGGATGGAATAGATTCTAACAAGCCGCAAGCATCTGAAAAGAGTCTCAAATCTCGAGCTATCC
>PalmExons_Bait_Seq_NW-0082466081-cds-XP-0266618121-17435-half1_459
GAGAAGTTCCCTTCCAATAATTTCACTGTAATGCTTTTCCACTATGATGGTGTTGTGGATGAATGGAGTGACGTACGGTG
>PalmExons_Bait_Seq_NW-0082466081-cds-XP-0266618121-17435-half2_459
AGTGGTGCATCTCAGACAAAGCCTTCTAACTTGGAAAAGGTGAAGGTGCATCATGGATCTTCTACTTCAAAAGACAGATC
>PalmExons_Bait_Seq_NW-0082466081-cds-XP-0266618131-17433-half1_140
CTTCATGGGGAGTGCGTTTGTTGCAATTGATATTAAGGAGAAAGTATCAACTTGGGGAGCAGCTAATTCTGTGCAGAACA
>PalmExons_Bait_Seq_NW-0082466081-cds-XP-0266618131-17433-half2_448
GCTGATAGTGCTAGTGGTGCATCTCAGACAAAGCCTTCTAACTTGGAAAAGAAGGTGCATCATGGATCTTCTACTTCAAA
>PalmExons_Bait_Seq_NW-0082466081-cds-XP-0266618151-17437-half1_0
ATGATGAAGCTATCGAACTGTGGTTCTCTGCCCAAAGATCCTGCATATAAAAGGCAATGCTTCTGCAACCTTATATCTGC
>PalmExons_Bait_Seq_NW-0082466081-cds-XP-0266618151-17437-half2_541
ATTTTGAATTGAATCTTTTCAGAAAGAGATGGCAAAAGGCTGTCACAGAGGACAAGTGCTGGGTCGACCCATACTCTTGA
>PalmExons_Bait_Seq_NW-0082466081-cds-XP-0266618191-17449-half1_0
ATGCTTCCTTATCAAATGTTAGCATCTACAGGATTCAGGATGAGAGCAGGTATAATGCTGGAAGAGTCGGCCACTCAAAA
>PalmExons_Bait_Seq_NW-0082466081-cds-XP-0266618191-17449-half2_26
CAAACCTAGCACAAAAGGAAGCAACAGTATTAACAGGAATGGCTATCATGCACATGGAAATGGAAATGGCTTCAGGACTC
>PalmExons_Bait_Seq_NW-0082466081-cds-XP-0266618261-17470-half1_112
CAGCCATAGACTGGGTTGTGAATCATGAACATGACACAGATATTGACCAGATGCCTCTGGTACCTCTGAACATCAATATT
>PalmExons_Bait_Seq_NW-0082466081-cds-XP-0266618261-17470-half2_308
CATTCAGTTTCTTGAGCTATGCGGTTTTGAGAAGCTTGAAGGTGATGAGTACTTATATTTGCCTCGGGACAAGGTGGACA
>PalmExons_Bait_Seq_NW-0082466081-cds-XP-0266618291-17472-half1_108
CTAATTTTGGTCGATAACCGGCCATGGCTGATGAACAAGCAATCCAGATCAACAAAGCTATGGCAACTAATGGTGACAAA
>PalmExons_Bait_Seq_NW-0082466081-cds-XP-0266618291-17472-half2_308
TGGTGATGTCACGGGCAATCAAAGCAATATTCACAACGATCTCGCAACCATTCATTGGACCGTTCTCATCTTTATGGAAT
>PalmExons_Bait_Seq_NW-0082466081-cds-XP-0266618301-17491-half1_486
ATTTTGCCTAACCGCTTTACTCTCGCTAGTGTTTTGAAGTGTTGCAGGGGCTCCAATAATCTTAAAATGGGTAAGGCGAT
>PalmExons_Bait_Seq_NW-0082466081-cds-XP-0266618301-17491-half2_459
CGAACACTACACTTGTATGGTTGATCTCCTTGGTCGAGCTGGTTTGCTTGAGAAGGCAAAAGACTTCATTCATGAAAACA
>PalmExons_Bait_Seq_NW-0082466081-cds-XP-0266618361-17489-half1_675
GTGAGTGAAATAACAAAACTCTGTCACGCTCGCAATATTCCTGTTATAGTTGACGAAGCACATGGTGCTCATTTCGGCTT
>PalmExons_Bait_Seq_NW-0082466081-cds-XP-0266618361-17489-half2_54
ATGTCAGGGAATCTTATAGACAGGGAAAGGATAAGTAGATGTCTTCAAACACTACAGAGCTCCAGCCCAAGCTATCTTCT
>PalmExons_Bait_Seq_NW-0082466081-cds-XP-0266618391-17497-half1_140
TGATAGAAAGCTGGCTATTGCTGCTGCAAGAATTAGGGGTGGATATCCTGAAAGAGTAGGTCAACCTGAATGTCAGTATT
>PalmExons_Bait_Seq_NW-0082466081-cds-XP-0266618391-17497-half2_28
CAGGGACTGTTCAAATGTATGGATCTTCTCGCCCAAGTGAAACAAGTATGGGAGTTCAAGGGACAATCTCATCATATCGA
>PalmExons_Bait_Seq_NW-0082466081-cds-XP-0266618441-17506-half1_663
TCATCATGGGGAGCTCCTGCAGCTTTTACAAAGGGCTTTAATCTCGAACATGTTAAAGATGGACTATATGGAAGACACCT
>PalmExons_Bait_Seq_NW-0082466081-cds-XP-0266618441-17506-half2_532
CTCTTTAGCGCATGGGACCATCAGTTCTATGGCCAGGATCTTGTGAAGAAGGGTTCTCATATGTTACAAATTGATGTGGA
>PalmExons_Bait_Seq_NW-0082466081-cds-XP-0266618451-17523-half1_196
AAACTGCATTGAACGATGATGAGGATAGTGGCAGGGTTTTGTTGATGCTGGGGAAAGCACAATTTGGACTTCAGAAACTT
>PalmExons_Bait_Seq_NW-0082466081-cds-XP-0266618451-17523-half2_224
ATGAATTATCAAGCCCCACCAGGGTACTTAAAGCACAGTCAGTACTTAAAGAGAGCAACATTAATAGTGGTCCTGTCCTC
>PalmExons_Bait_Seq_NW-0082466081-cds-XP-0266618461-17441-half1_28
CTATTCTTCTCCTCATCACCTTTCTCACCCTTTCTCGGTTTATTATTGTTCCTCTGATCCTCCTCGCCCTTCTCTTTATT
>PalmExons_Bait_Seq_NW-0082466081-cds-XP-0266618461-17441-half2_336
CCCAAGTTTGGTGACTGGGATGAAAATAATCCTTCCTCTGCTGATGGTTACACGCACATATTCAACAAAGTAAGGGAGGA
>PalmExons_Bait_Seq_NW-0082466091-cds-XP-0087946731-17528-half1_810
GAAAGCACACATCAGTGTTCTGGATTGGGAACTCATGCTGATTCTTTGGGGGTACAAAATGGAGCTGAATCTGAAAAGTT
>PalmExons_Bait_Seq_NW-0082466091-cds-XP-0087946731-17528-half2_0
AATATCCAGTGACTCAAAGGAGACTGTAAGGACTGATATGTTAATGCAGAAAGTGGATCCACCTCTGCTATCTACCGAAG
>PalmExons_Bait_Seq_NW-0082466091-cds-XP-0087946741-17527-half1_700
GAACCACTACAAATGGGAGGTCTCTTATTTCATTTCAACTTGGTGCATTCATTCATGGCTTCCCACTTCAACCTGTGGTT
>PalmExons_Bait_Seq_NW-0082466091-cds-XP-0087946741-17527-half2_28
TGGGGGAATATTTCGTTGATGAAGCTCTTCTTCAGAATGTTCACTCAGTTTCACAATTTCATGGAGGTGGAATACCTCCC
>PalmExons_Bait_Seq_NW-0082466091-cds-XP-0087946801-17547-half1_216
TTGCAGCTTTGCTTAGAGTATGATATCAAAGATATGTTGCCACCTTTTGAACCGCCTGATTTGGTAAGAGCCCAGTTCTG
>PalmExons_Bait_Seq_NW-0082466091-cds-XP-0087946801-17547-half2_81
TCACCATCTGGCATCAACAAAGGACTGCATGGTTCTACTGAATATTTTGGCTTTGAATACTCTCCACGAGTTACTGAGAC
>PalmExons_Bait_Seq_NW-0082466091-cds-XP-0087946841-17551-half1_0
ATGGCTAGCAAACGAATTCAAAAGGAACTTCTAGATTTGCAAAAAGATCCTCCAACATCATGCAGTGCTGGACCTGTTGG
>PalmExons_Bait_Seq_NW-0082466091-cds-XP-0087946841-17551-half2_0
CCCAAACATCAACTCCAATGGCAGCATCTGCCTTGACATCCTCAAGGAGCAGTGGAGCCCTGCCCTGACCATCTCAAAGG
>PalmExons_Bait_Seq_NW-0082466091-cds-XP-0087946861-17552-half1_224
TCGTCTTTTTGCAGAAGTTACTTCTCGAGGTGGACTGGAAATTGTCATAAGAGATCGCAAATGGAAGGATGTAGTAGCTG
>PalmExons_Bait_Seq_NW-0082466091-cds-XP-0087946861-17552-half2_84
CTACGGACAGAAATTCCCCCCTTACGAAAAGGCACTCGGGTAACTTGCGAGATTTATGAGAAATTCGAATATGGCTATCT
>PalmExons_Bait_Seq_NW-0082466091-cds-XP-0087946881-17553-half1_135
CAGTTGAATGGTAAGGTGACAGATACTTCATCTGCACAAGCAAGGAAAGGAGAGGATATACAAGGAATACCTTGGGATAG
>PalmExons_Bait_Seq_NW-0082466091-cds-XP-0087946881-17553-half2_54
CAGTTCCAGTGGAGCTGTACGCTTTATGGCTTCAAACAATGACTGTGGAGTTAGAGATTTTGACATGGAGAAGTTTCAAC
>PalmExons_Bait_Seq_NW-0082466091-cds-XP-0087946901-17557-half1_135
TCAAGCAGATTAACCCATTCTCTTAAGAAACGGGGGAAAAGGAAAGTTGATTACAGGGCTTCTTCGGTTTCCATTGAGGA
>PalmExons_Bait_Seq_NW-0082466091-cds-XP-0087946901-17557-half2_189
AGCAGCGATATATCAACAGCTGAATCTGGATCAGATTTTGATGATCTTGGCTCTCCTATTGCAACTGGGTTGGCTGAATA
>PalmExons_Bait_Seq_NW-0082466091-cds-XP-0087946911-17556-half1_459
CCTCAGGGTTACCATGGAGTTGACAAAGAGGGAAGACCTGTATATATAGAGAGGATAGGAAAAGTTGAGCCAAATAAGCT
>PalmExons_Bait_Seq_NW-0082466091-cds-XP-0087946911-17556-half2_216
ATCAGATTTTGATGATCTTGGCTCTCCTATTGCAACTGGGTTGGCTGAATATATTCATTTGCCTCCGGTTTGTGAGGAAG
>PalmExons_Bait_Seq_NW-0082466091-cds-XP-0087946921-17555-half1_108
AAGAAAAAGGCATGGCATGCTTCAAGCAGATTAACCCATTCTCTTAAGAAACGGGGGAAAAGGAAAGTTGATTACAGGGC
>PalmExons_Bait_Seq_NW-0082466091-cds-XP-0087946921-17555-half2_216
TCAGATTTTGATGATCTTGGCTCTCCTATTGCAACTGGGTTGGCTGAATATATTCATTTGCCTCCGGTTTGTGAGGAAGT
>PalmExons_Bait_Seq_NW-0082466091-cds-XP-0087946931-17554-half1_108
AAAAAGGCATGGCATGCTTCAAGCAGATTAACCCATTCTCTTAAGAAACGGGGGAAAAGGAAAGTTGATTACAGGGCTTC
>PalmExons_Bait_Seq_NW-0082466091-cds-XP-0087946931-17554-half2_216
AGATTTTGATGATCTTGGCTCTCCTATTGCAACTGGGTTGGCTGAATATATTCATTTGCCTCCGGTTTGTGAGGAAGTCA
>PalmExons_Bait_Seq_NW-0082466091-cds-XP-0087946961-17560-half1_108
CTTGCAGTGGCACAGAATGGCAAAAAGGCTGTTGTAGTTGAACTTAACTGTGAGACAGATTTTGTGGCAAGGAATGAGAT
>PalmExons_Bait_Seq_NW-0082466091-cds-XP-0087946961-17560-half2_27
TCTTCAGCGCATTGGTTCATCACTGGCGATGCACATAGTGGCATCAAAGCCCTTGTTTTTATCAAAGGAACTTGTTTCTT
>PalmExons_Bait_Seq_NW-0082466091-cds-XP-0087946971-17561-half1_324
ACGACAAAGCCATTAAATGAGCATGAGGTGAAGCTTCTGAAGCAAAGAACTCGCGATCTCTATCAGGTGAACATGATTCT
>PalmExons_Bait_Seq_NW-0082466091-cds-XP-0087946971-17561-half2_594
ACCCTCTTCATTGAGTTGTTCTTTATTCTCTCCAGCATCTGGCTTGGAAGGTTCTATTATGTGTTTGGATTTCTCCTCGT
>PalmExons_Bait_Seq_NW-0082466091-cds-XP-0087947061-17568-half1_0
ATGGGTGGTGTATTTGGGAAGAGTGATTCGCTAAGATGTAGTGCACCAGAATCAAAACTTGAGGCAAAAATGGTTGAAGC
>PalmExons_Bait_Seq_NW-0082466091-cds-XP-0087947061-17568-half2_0
TATTGTTCTTCTATGCCTTGTTTATCTTCTCAAGGAACCAGCTGCTGCTCGAGTAAAATCAAGTATGGGATTACCAAGCC
>PalmExons_Bait_Seq_NW-0082466091-cds-XP-0087947161-17578-half1_243
TACAGATTAGGCAAGCAGTCTGGCAAAGAAATGACTGATCAATCCAAAGATGCTTCCTACCCTTTAGAAAACCCAAGCAG
>PalmExons_Bait_Seq_NW-0082466091-cds-XP-0087947161-17578-half2_81
CCGAATGGAAGCCTACCATAAATACATCGATTCGTTGCTAGAGAAGGCATGCAAGATAGCCTCAGAGCAAATTGCATCAA
>PalmExons_Bait_Seq_NW-0082466091-cds-XP-0087947251-17583-half1_252
GGAAACTCTTATGCCAATGCAATTTATGAGGCCTTTCTTCCACAAGGATATTCCAAGCCTAACCCAGACTCAAGTCATGA
>PalmExons_Bait_Seq_NW-0082466091-cds-XP-0087947251-17583-half2_84
TTACGTTGTCTTGACTCTTGGCAAGCAGGTGGCCCAGACAACTATAATTAAGAGCAATTTGAATCCAGTTTGGAATGAGG
>PalmExons_Bait_Seq_NW-0082466091-cds-XP-0087947271-17584-half1_729
GAACGTGGAAGGAACCAAATAGATGGTCCATTCCCTCCACCTTTCAAATCTAATTATCAACCTGGTTTGATTGGACATGG
>PalmExons_Bait_Seq_NW-0082466091-cds-XP-0087947271-17584-half2_135
TTTTATGCTGCCTGAGTTTCTAAACTGCACGGCAAGGACAGGTCTTGATATGCTTGCCAAACATTACTATCAAGCAGCTA
>PalmExons_Bait_Seq_NW-0082466091-cds-XP-0087947351-17591-half1_567
AGTCCAGAGAACCCAAATTGGTTTCAGGGTACTGCTGATGCTGTAAGACAATATCTTTGGCTTTTTGAGGAGCACAATGT
>PalmExons_Bait_Seq_NW-0082466091-cds-XP-0087947351-17591-half2_162
TTGCAGCTACTTAGGGCAAAATTTCCGGGAGCCAATGATTTTGGAAGTGAAGTCATTCCTGGTGCTACCAATATTGGAAT
>PalmExons_Bait_Seq_NW-0082466091-cds-XP-0087947371-17598-half1_252
TCAGTTCAATCTAGAGATGTCTCGGCGACATCAAACGCTCAAGTTCAATTATTTACAGAAGTGCCACTACGGAAATCTGG
>PalmExons_Bait_Seq_NW-0082466091-cds-XP-0087947371-17598-half2_0
ACTGAATACTACGCCTTGGATCCCAGTCAACAGCAATTTCCAAATCAAGAAAAGCTCGAAGATCCTAACCTCCATCACTA
>PalmExons_Bait_Seq_NW-0082466091-cds-XP-0087947381-17595-half1_783
AATGCCAATGAGAAACTGAAAGTAATGGAACAAACTTTGGCCAAGGGCAAGCAAATTCAGGATGACTGTGCTGCTGTCAT
>PalmExons_Bait_Seq_NW-0082466091-cds-XP-0087947381-17595-half2_0
TGAATACTACGCCTTGGATCCCAGTCAACAGCAATTTCCAAATCAAGAAAAGCTCGAAGATCCTAACCTCCATCACTATG
>PalmExons_Bait_Seq_NW-0082466091-cds-XP-0087947391-17597-half1_351
GAGAGAAACCTTTCAGAAAAAGGGAGCGTGATTGAGCAAGTAGTCAACAGGAGAATCGGAAAAGATGATTCAGAGAAGTC
>PalmExons_Bait_Seq_NW-0082466091-cds-XP-0087947391-17597-half2_0
CTACGCCTTGGATCCCAGTCAACAGCAATTTCCAAATCAAGAAAAGCTCGAAGATCCTAACCTCCATCACTATGCATTAT
>PalmExons_Bait_Seq_NW-0082466091-cds-XP-0087947401-17594-half1_378
ATTGAGCAAGTAGTCAACAGGAGAATCGGAAAAGATGATTCAGAGAAGTCCAAAGCAGAGGAAGAGAACAAGGAATTGGG
>PalmExons_Bait_Seq_NW-0082466091-cds-XP-0087947401-17594-half2_108
GTTGTGAACTCAACTGTTTCCAATGCTAAGCACCCTTCAAATCTTGTTTTCCACATAGTCACTGACAGGCTCAACTATGC
>PalmExons_Bait_Seq_NW-0082466091-cds-XP-0087947411-17596-half1_243
CATCAGATTTCAGTTCAATCTAGAGATGTCTCGGCGACATCAAACGCTCAAGATGAGAGAAACCTTTCAGAAAAAGGGAG
>PalmExons_Bait_Seq_NW-0082466091-cds-XP-0087947411-17596-half2_54
CTCGGATAACATATTGGCAGCTGCAGTTGTTGTGAACTCAACTGTTTCCAATGCTAAGCACCCTTCAAATCTTGTTTTCC
>PalmExons_Bait_Seq_NW-0082466091-cds-XP-0087947421-17593-half1_702
GACTTACCAAGGAATGCCAATGAGAAACTGAAAGTAATGGAACAAACTTTGGCCAAGGGCAAGCAAATTCAGGATGACTG
>PalmExons_Bait_Seq_NW-0082466091-cds-XP-0087947421-17593-half2_27
CCTAACCTCCATCACTATGCATTATTCTCGGATAACATATTGGCAGCTGCAGTTGTTGTGAACTCAACTGTTTCCAATGC
>PalmExons_Bait_Seq_NW-0082466091-cds-XP-0087947431-17599-half1_72
GTCCATGGTACTATCACAGGTGTGGATATCAGCATGAACACACATTTGAAGACTGTGAAGCTTACTTTGAAGGGGAAGAA
>PalmExons_Bait_Seq_NW-0082466091-cds-XP-0087947431-17599-half2_0
CAGCGTGAGAGGCAACAATATTCGATACTTTATCCTCCCTGACAGCTTAAACCTTGAGACTTTGCTGGTTGAGGAAACAC
>PalmExons_Bait_Seq_NW-0082466091-cds-XP-0087947441-17600-half1_540
GAACTTGAGTTTTGCATCGAAAGCGGAGATCCTGCTGTGGAAGCATCCCAATTCCTAGAAGCAGTATTCATTAATTATGG
>PalmExons_Bait_Seq_NW-0082466091-cds-XP-0087947441-17600-half2_27
AAGGCGTACGAATTCTATGGTGATCTACACAGCTATCTTGTGTCACAGAATGTGGACGGCGTTAAAGTAGATGTACAGAA
>PalmExons_Bait_Seq_NW-0082466091-cds-XP-0087947491-17608-half1_270
CTTGAAGAAGAAGAGGCAATGGAGATCTCAAAGTATCCTGGAGTCGTTTCTGTGTTTCCAAACAGAGGGTACAAACTTCA
>PalmExons_Bait_Seq_NW-0082466091-cds-XP-0087947491-17608-half2_756
TTTGAACTTCTTATGTGCTCTAGGCTACAACTCCACCCAGATAGCAATATTCAGCAATGACTCTTTCTCATGCCCCTCTA
>PalmExons_Bait_Seq_NW-0082466091-cds-XP-0087947501-17610-half1_56
GCATATGCCTTCAGGATATTCTTCGAGGTATTCTTCCTACAGTCAAGCCCATGTGAATTATGAAACAGTGGACAGCTTAC
>PalmExons_Bait_Seq_NW-0082466091-cds-XP-0087947501-17610-half2_476
TCCCATTTGCTTTTGGCATTCCAAAGATCTTGCATTTGGATGTGGACATCAGACTTGCAATGACTGTGGGAAAGATTTGC
>PalmExons_Bait_Seq_NW-0082466091-cds-XP-0176991711-17586-half1_297
TTAGCCTCTAGTGACTCTGATCTGTTCGAGAAGCCAAAGTGCCAAAGTTATGAGGACGAGATTAATTCCGGTGTAGTATT
>PalmExons_Bait_Seq_NW-0082466091-cds-XP-0176991711-17586-half2_54
ATTGCAACACCGACAAAGGACTGTCTAGAGCTTGTTTATGAGCTGCTCTTACCTATCATAAGGGCTCGTGATGAAAAGAT
>PalmExons_Bait_Seq_NW-0082466091-cds-XP-0176991741-17529-half1_378
ACACGGGAATGTGCCATATTTGATCTCCTTGATATTGGTTTGTACCATGGGTGGATAGTTGATCCTCAGGATACTGATAC
>PalmExons_Bait_Seq_NW-0082466091-cds-XP-0176991741-17529-half2_351
TGAATCTGTACTTATGACACATGAAAACCAAGAGCCAGTCTATGAAGGTGAGGCAATTCTTGCTGAGCAGGCTGACAAAA
>PalmExons_Bait_Seq_NW-0082466091-cds-XP-0266618471-17615-half1_84
AATGGTGTAACATCTGCGAGTTTAGATAGTAAGAAGAAGGACCAAATAGTAGTTGGTGGTGATGGGATCGACCCAGTTTC
>PalmExons_Bait_Seq_NW-0082466091-cds-XP-0266618471-17615-half2_109
TCGGTTGGCCTCATCATTTTGGCATAGGGCACCCATATACATATTGTCTAGATTCTGACCCTTGGTGCTGCATCATGTAG
>PalmExons_Bait_Seq_NW-0082466091-cds-XP-0266618481-17531-half1_621
TCAAGAGGTAGATCATTTGACGATCATCCAATCTCAACCTCTGTTGACCAAAGAAGAGGGAAAGGTGACATGGAAGAAGA
>PalmExons_Bait_Seq_NW-0082466091-cds-XP-0266618481-17531-half2_0
AAAGGAGACTGTAAGGACTGATATGTTAATGCAGAAAGTGGATCCACCTCTGCTATCTACCGAAGAAGATGGTTCTGACT
>PalmExons_Bait_Seq_NW-0082466091-cds-XP-0266618501-17532-half1_756
AACGTTTCCATGTCTCCTGTTGCTGATTGGAGTAATCCATCTCCTAAACTAGAGGAAAGCACACATCAGTGTTCTGGATT
>PalmExons_Bait_Seq_NW-0082466091-cds-XP-0266618501-17532-half2_270
TTCTGATTTCCTTTCCTCAAATGGAAGAGAAGAGCTTTCTGATGTTTCTGAGGCTGTCAGTTCAAGCTTTGAAGGGAGTG
>PalmExons_Bait_Seq_NW-0082466091-cds-XP-0266618541-17539-half1_709
GAAAGATGAAAGAGGAGTGGGTTCCTGTGAATGGGAGGCAAGACGGGAATAATAAATCTGAAACAGCTGAAGATAGCAAA
>PalmExons_Bait_Seq_NW-0082466091-cds-XP-0266618541-17539-half2_0
AAAGGAGGAAAAGAATTGTGCAGTCCTGGAATTCGAAGTGATGATCAGCTTGCATTGAAGACTTCCACCAATCAGGTTGA
>PalmExons_Bait_Seq_NW-0082466091-cds-XP-0266618591-17548-half1_729
GTTTATACCCAAGAAAAGTTTCCATTTCATACTCAGATGGAACATCCCACTGGGGATGCGGAAGGGACTGGATTATATGA
>PalmExons_Bait_Seq_NW-0082466091-cds-XP-0266618591-17548-half2_216
TCCAGAAAGATCCTCACGATCGAGAAGAAGAAGCAATGATAGAATAAGGATGTCGAAACATCTGACTGAAGAGGCCGAAA
>PalmExons_Bait_Seq_NW-0082466091-cds-XP-0266618601-17550-half1_702
AGTGGGACCGAGAAAACAATTCAGGCAGTTTATACCCAAGAAAAGTTTCCATTTCATACTCAGATGGAACATCCCACTGG
>PalmExons_Bait_Seq_NW-0082466091-cds-XP-0266618601-17550-half2_378
ACAAATTCGACGATAAGAGACTTGATAGTGCATGATCGTGTACCAGAAACACCTGCAAGTTTGACAAAAGCTGCTCCACT
>PalmExons_Bait_Seq_NW-0082466091-cds-XP-0266618711-17585-half1_324
AGGGCTTCAGTATTATCACAGGATGGGAAACATCCACAATTTGGTGATGATAGACGTTCCATCGAACATGTAGAAGCACA
>PalmExons_Bait_Seq_NW-0082466091-cds-XP-0266618711-17585-half2_351
CCATCAGATTTTTCTGAACAAGTACTGAAAGTACCTGGGAAAGTAAGCATCTCTGGTGTCATTTTGAAGTTCCAGCAGCC
>PalmExons_Bait_Seq_NW-0082466091-cds-XP-0266618731-17601-half1_189
GACGAACTTGAGTTTTGCATCGAAAGCGGAGATCCTGCTGTGGAAGCATCCCAATTCCTAGAAGCAGTATTCATTAATTA
>PalmExons_Bait_Seq_NW-0082466091-cds-XP-0266618731-17601-half2_54
GGTCAGAACACAGATTCTGTATACAGTTCAAATGTGAGTGCCATTACCAGAGCATCAGATGACTTTATGCCCAGAAACCT
>PalmExons_Bait_Seq_NW-0082466091-cds-XP-0266618741-17602-half1_112
TCTATTTTGATGTAAATCCCCGGGGAATTGAAGATGGCCTGAAGAGTTTATTGGAAGGTGGTACTCCAGCAAGATTTCTG
>PalmExons_Bait_Seq_NW-0082466091-cds-XP-0266618741-17602-half2_0
ACTGCATGTTGCTGCTGTTGCATTCAATAGCATCTTTTTTGGAGAGATTGTGGTCCCAGATTGGGATATGTTCTATAGCC
>PalmExons_Bait_Seq_NW-0082466091-cds-XP-0266618801-17542-half1_0
ATGGCTGGAATGGAAGAAAATGCTGTCACAATTGGAGAGACGATGCCGTTTCTTTCAGATTTCAAGTCTGTTGAATTCGG
>PalmExons_Bait_Seq_NW-0082466091-cds-XP-0266618801-17542-half2_27
TGAATTTCCAAGGAGCTATCACAAATGTACTCATCCGAATTGTCCAGTGAAAAAGAAAGTGGAGCGCTCCCGAGAAGGCC
>PalmExons_Bait_Seq_NW-0082466101-cds-XP-0087947691-17627-half1_243
GTTGCAAAGGATTGTATTGCTACCCTCTCAAAGAAATTTACAGGCAGTCTGAGGGTTGGCAGATTAGAAGCAATGCTACT
>PalmExons_Bait_Seq_NW-0082466101-cds-XP-0087947691-17627-half2_162
CGCAGAGGTACTTTATTCTATGGGTGGTTTGGAAAATCTTCAGGCAGCCAAAAAGTACTATTGTGCCACCGTCAACTTAA
>PalmExons_Bait_Seq_NW-0082466101-cds-XP-0087947771-17631-half1_621
GGGTATCTCATCGAACTATTGCACACTGACCAGATCTTTATATCCAATCTTACACTGCTCAACTCTCCTGCATGGAACAT
>PalmExons_Bait_Seq_NW-0082466101-cds-XP-0087947771-17631-half2_378
TGGATGACTGGAAGCTACAAGTCCCACCCTGATAACAAGTATGATCCCAATGCCATTCCAGTTGTCAAAGGGATCAGTTA
>PalmExons_Bait_Seq_NW-0082466101-cds-XP-0087947821-17637-half1_196
GTCATGGACTGTTGAGTGATGTTTCCTCAGTCTTCCTTTCTCATTCCTTTTGTATGAGGTCTCTCACAAGAGCCAATGAT
>PalmExons_Bait_Seq_NW-0082466101-cds-XP-0087947821-17637-half2_476
TGGGCCACAAGGTGGAAATTGAGGCTCTGTACTGCCATGGTTTTGATTTCTTGGGAAAATATATTGCAGGGAAGATTGTA
>PalmExons_Bait_Seq_NW-0082466101-cds-XP-0087947841-17642-half1_308
AGCATTTGTTGGCTCGAAGACAGTCATCCAGATAAGGAGCCATGCACAGAAATACTTTCTGAAGGTTCAAAAGAATGGGA
>PalmExons_Bait_Seq_NW-0082466101-cds-XP-0087947841-17642-half2_112
TTAGTGCATCTCATGCAATAAAAGATGATGTAGGACCTGCTGGAGCTATTACGGCAAATAACGGCTGTTGTAGCAGCACT
>PalmExons_Bait_Seq_NW-0082466101-cds-XP-0087947881-17647-half1_108
CTGTTGAAGTTGTTCGGATCGTATGGAGAGATAGAAGAATGCAAACCTATGGATGCAGAAGACTGTGAACCTTTCACTGA
>PalmExons_Bait_Seq_NW-0082466101-cds-XP-0087947881-17647-half2_216
CCATGTGTCCTCTAACAAGGAATACTTTGCATCAGCATCAATGAATGAGACTGTTAGATTGGTCAGAGGGAAGCTGGATA
>PalmExons_Bait_Seq_NW-0082466101-cds-XP-0087947921-17649-half1_189
AGGAGAAAGGAAGTCCTAGGACGAGTAGGACGAATAGAGTGTGAGTTTTCATTTTATTGCACACAAGTTGGGAAAATGGG
>PalmExons_Bait_Seq_NW-0082466101-cds-XP-0087947921-17649-half2_0
TATTCGCAAACCCTAGAGACTTCTTATCAGCATTTGCCAACTCAGGCGCCATCAGAATCAAATAGTTTAGAGCTGCAGAT
>PalmExons_Bait_Seq_NW-0082466101-cds-XP-0087947951-17651-half1_567
TCTTATCTGCAGCAAAGTGCTCAGTCAGTGTTGGAGACCATAGCAGAGGATAGTACATTGAGTAGTGTTTCTAACTGGAA
>PalmExons_Bait_Seq_NW-0082466101-cds-XP-0087947951-17651-half2_486
GTGCTTGGAAACTCACAGTTTATCCTGCTACCTTTTCAACCATACAAATTAATCTATGCCTACATGCTGGCTGACATGGG
>PalmExons_Bait_Seq_NW-0082466101-cds-XP-0087947961-17652-half1_162
CAATTTGACAATGGAGGGTTTGAACCCTATTCCAACTTCTTAACTGAGAACGCTGATGGGTCTGCTAATAAGCTGAAAGC
>PalmExons_Bait_Seq_NW-0082466101-cds-XP-0087947961-17652-half2_432
CCTCGAACTTATGCCTGTCCAGAAGCCATTCAGAGGACAGAGTTATATGAATATTCAAAGGTGCTTGGAAACTCACAGTT
>PalmExons_Bait_Seq_NW-0082466101-cds-XP-0087948031-17658-half1_486
TTTGTTCTTCAGCCTTCAATGGAGGTCTTCAGAAGCATGTTTCATGACTTAGAAACTGGACGAGAAAATCCAGATGGTGC
>PalmExons_Bait_Seq_NW-0082466101-cds-XP-0087948031-17658-half2_486
TGGTGCTCTATTTGTTATGGCATTCCCTTTGTATTCTGATGGTATTGTCAGGGCCTTGTCATTGTTTGCCTACGCCTTCT
>PalmExons_Bait_Seq_NW-0082466101-cds-XP-0087948101-17668-half1_282
ATGACTGAACATGGTGTGACGTCCAAGGATATAACCCCTGAAATGTTCAACAAAGAACATGGCAAGGTTGTTGAGGAGTT
>PalmExons_Bait_Seq_NW-0082466101-cds-XP-0087948101-17668-half2_52
GAATCTGAAGAAGGATCTTCCCCAAGGTCTTCTACATTAGAAAACGAGGTTCAAAACTTATCCTTGTTCGATGCCGTATC
>PalmExons_Bait_Seq_NW-0082466101-cds-XP-0087948111-17667-half1_27
GATATCCAGCCGACAGAGCTAAAATTTCCTTTTGAACTGAAGAAGCAGAGCTCATGTTCTATGCGATTGACCAACAAGAC
>PalmExons_Bait_Seq_NW-0082466101-cds-XP-0087948111-17667-half2_54
CCTGTCCCTGAAGAATCTGAAGAAGGATCTTCCCCAAGGTCTTCTACATTAGAAAACGAGGTATCAAGATCGTATGAAGA
>PalmExons_Bait_Seq_NW-0082466101-cds-XP-0087948121-17669-half1_476
TGCTCGTTTGGCTTATGATACACAAGGAATCATTCGAAGAGTGCATGAGCTGTTGAAGCTGTACAATGAAGTGGAAGTCT
>PalmExons_Bait_Seq_NW-0082466101-cds-XP-0087948121-17669-half2_252
TAAGTCAAAGCTGATAGCAGCAGCAGTGCGCAACAAACAGGACATCTTTAGCCTTCTTGGGATTGATTACATAATTGCTC
>PalmExons_Bait_Seq_NW-0082466101-cds-XP-0087948141-17671-half1_672
TTCCGTGTCCACAACGTTGGTGTCTCTACAAGCTTGAACTTCAGAATCCAAAATCACAACTTGCTTCTTGTAGAGACAGA
>PalmExons_Bait_Seq_NW-0082466101-cds-XP-0087948141-17671-half2_336
TTATACACTCGATTTCCCTACTAGGCCACTTGATGGACCACCTCGAAGTGGAGCATCTATAATTAATGCTTCATACAAGG
>PalmExons_Bait_Seq_NW-0082466101-cds-XP-0087948221-17681-half1_78
AGGTGCATTGAAGTTGGTGTATATACAGGATACTCCTCTTTAGCTATTGCACTAGTTCTTCCTGAATCAGGCCGTTTGGT
>PalmExons_Bait_Seq_NW-0082466101-cds-XP-0087948221-17681-half2_78
TTGCAACTGGTGAGGGTTGGAGGGCTTATTGTCATTGATAATGTTCTTTGGCATGGCAAAGTTGCAGATCCCCAAGTAAA
>PalmExons_Bait_Seq_NW-0082466101-cds-XP-0087948261-17685-half1_364
GCTTCTCAACGTGCTTGGACTCCATTCTTCATGCTGAACATAAAGGTTTGTTGGAGGAAATGCGAACTTACTACTCACTA
>PalmExons_Bait_Seq_NW-0082466101-cds-XP-0087948261-17685-half2_616
CCTGCTATGGTGGAATCATGTGGGCATAATGTCTGGAAAAGGTTAAAGACTGCTGTTTCTATTCTATTTTCCAGGTCGAC
>PalmExons_Bait_Seq_NW-0082466101-cds-XP-0087948271-17688-half1_528
GCTTCGGAGTCCAATGCAATAATATTCAGGCGTGGGTATGCAACTGAGAGGCAGAAGGGTTTACTAATTGTTGAAAAACT
>PalmExons_Bait_Seq_NW-0082466101-cds-XP-0087948271-17688-half2_112
GATATGCAACTCTGGATTGAGAAAGTGAAGAATTGGCTCAAGGAACAATATTTACCAGAGAGTGCTGGGCTTCATGGTGA
>PalmExons_Bait_Seq_NW-0082466101-cds-XP-0087948281-17691-half1_216
ATCCCAGTTAGAGCAGTAGTTTGGATAGCAAACAGAGACCATCCAATATCTGACACTGGTGCATCAGAACTTAAGATCTC
>PalmExons_Bait_Seq_NW-0082466101-cds-XP-0087948281-17691-half2_621
CATGGGCATTGCAGAGACTGCATCATACACTGCGATATCAAGCCTGAAAACATACTTCTAGACTCAGAATTCTCTCCTAA
>PalmExons_Bait_Seq_NW-0082466101-cds-XP-0087948291-17692-half1_162
AACTTTGTTCTGGGCTTCTTCTCTCCAAGTAGCTCCTCCAAATACTACATAGGCATCTGGTACAAAAAAGTCTCACAGCA
>PalmExons_Bait_Seq_NW-0082466101-cds-XP-0087948291-17692-half2_999
TTGGTGCATTCAGGATGATGAAAGTGCCAGGCCAACGATGGGCCAGGTTGTTCAAATTTTAGAGGGATTTCTAGAAATTA
>PalmExons_Bait_Seq_NW-0082466101-cds-XP-0087948301-17693-half1_1053
GATAAGTTTTATCCGATGGATGGTATGAGGTTGCCAGAAAATGCTCAGAATTTAGATGCTGGGAGTGCTGAAGATTGTGC
>PalmExons_Bait_Seq_NW-0082466101-cds-XP-0087948301-17693-half2_783
GCCAAAGCTGATGCATACAGCTACGGGATGATGCTTTTGGAAATTATATCTGGCAGAAGAAACTTAGAGCAGACAGAGGA
>PalmExons_Bait_Seq_NW-0082466101-cds-XP-0087948392-17628-half1_351
TCCAATTCCTCGTCACCTTCGAATAGTTTTAACATCACCTGGACATTTCCTGTATCAAGTTCGATTCGTGGCTACCTTCT
>PalmExons_Bait_Seq_NW-0082466101-cds-XP-0087948392-17628-half2_837
ACAACTTCATGAGAAAGCAATGCAGCGAGAGCAGTCTGGGGATAGCACAAATAGTTTTTTGCATGTTGTATCACCGAATG
>PalmExons_Bait_Seq_NW-0082466101-cds-XP-0176991871-17619-half1_224
ACGAATTATGCAGCAACGGAAGTCTGAAGTTGAAAGCATGACAAAGGAGATTGAACATCTCGAAGCCTCTAAAAGGAAGC
>PalmExons_Bait_Seq_NW-0082466101-cds-XP-0176991871-17619-half2_0
TCATGTTTGTTAGACGAAGTCCATGGACTAGAGATGCAGCTGGAGCAAAGCCTAATCAAAATCAAGGAAAGAAAGTATCG
>PalmExons_Bait_Seq_NW-0082466101-cds-XP-0176991881-17635-half1_189
GTGCATTCAGCACATGTCTTGCACCGAGACCTTAAGCCTAGCAATTTGCTCGTAAATGCAAATTGTGACCTTAAAATAGG
>PalmExons_Bait_Seq_NW-0082466101-cds-XP-0176991881-17635-half2_27
AAAAGACTATGTTCATCAGCTAAGGCTGATAACTGAGCTAATAGGTTCACCAGATGACTCAAGCCTTGGGTTTCTTCGAA
>PalmExons_Bait_Seq_NW-0082466101-cds-XP-0176991892-17660-half1_783
TTATGGAAGCTGCATGATTTGTATAGCAGTGAATTAGATGCATCGGATGGGATACATCTTGCACCAGCTGGATTAGAGAG
>PalmExons_Bait_Seq_NW-0082466101-cds-XP-0176991892-17660-half2_27
AATCATTGGAAGCAATGTGTTTGGCTCACTCATGGCACAGGAATGCCTGTCTCAAAGGATAAACATGTTCTCTTCAAAGC
>PalmExons_Bait_Seq_NW-0082466101-cds-XP-0176991902-17638-half1_216
GGAGGCTTACCTTTGCAGGGTTCAAACCACAATGACTATGCCTCATTACCATTAAATAGGTGGGATGGTTCAGATAGTTA
>PalmExons_Bait_Seq_NW-0082466101-cds-XP-0176991902-17638-half2_27
TCATCCAGGGACTTGCTCTCTTTAATCGTCAATGAGGAGAAAGTAGGTTTGCAAACACCTGCAATTTCTAATGGCAAAGC
>PalmExons_Bait_Seq_NW-0082466101-cds-XP-0266618821-17673-half1_270
TGGAAAGCCACTGGAAGAGACAAGCCAATTTACTCGAAGCACAACCTGATTGGCATGAGGAAGACCTTAGTATTTTATCA
>PalmExons_Bait_Seq_NW-0082466101-cds-XP-0266618821-17673-half2_0
ATCTCCTTGTTGGTATGATGATCAAGTCTCCATCATGCAAGACCAACTTGATTTCCCGAATAGGATTGCAATCCAGCCCA
>PalmExons_Bait_Seq_NW-0082466101-cds-XP-0266618841-17618-half1_594
CAGTCGTTATGCTTGAAGAACAAGTCCAATCTGCATTCGTTAGGACCTAAATTGAAGAGAAGGCGAGATGATTTGGACGA
>PalmExons_Bait_Seq_NW-0082466101-cds-XP-0266618841-17618-half2_486
ATCAGCAGGGCCATTCATCTATGACATAGCCAGTGAATTATGTGATGCGAAGGATCAGGAGCTTAATAGTTTTCCTGCAT
>PalmExons_Bait_Seq_NW-0082466101-cds-XP-0266618851-17617-half1_621
AATCTGCATTCGTTAGGACCTAAATTGAAGAGAAGGCGAGATGATTTGGACGAGGGACCAACTATGGATTTCTCATCTTC
>PalmExons_Bait_Seq_NW-0082466101-cds-XP-0266618851-17617-half2_243
AGTGTCCTCATGCTCACAGAACAAATGCAGCGCTATTGATCCTAATATTGCAGATGCTTTCGAAAAGTCTTCCTTGCATG
>PalmExons_Bait_Seq_NW-0082466101-cds-XP-0266618871-17622-half1_378
TCCAGGGATGTATTTCTTTCAAGAGCAAAAAGTTCTCACCAACAGCAGGTGTTCATGCAGGAAGGGAGGGTTTTTAATTC
>PalmExons_Bait_Seq_NW-0082466101-cds-XP-0266618871-17622-half2_351
ATGAAGGAACAAGATAACCTGTCCTCCCATGCGGCAACTTCACATCAAGACAACAACACCAGCTCTAACCCTAACCATAA
>PalmExons_Bait_Seq_NW-0082466101-cds-XP-0266618901-17629-half1_140
TGGAGATGAAGAATGGTCATTTGGGTTTTGTGAATACGGCAGTGGAGTTTTTAGCTGTCCACCTCGTAGAAATCCTATGT
>PalmExons_Bait_Seq_NW-0082466101-cds-XP-0266618901-17629-half2_28
CCAATGCTGGTGATGCTGCAATGGAAGTTGCAGGAAATACAGCAATAAAGCTGAGACAAGTGAAAACAGAAGTTGTGAAT
>PalmExons_Bait_Seq_NW-0082466101-cds-XP-0266618931-17640-half1_308
AGCATTTGTTGGCTCGAAGACAGTCATCCAGTCTTTGCAGATAAGGAGCCATGCACAGAAATACTTTCTGAAGGTTCAAA
>PalmExons_Bait_Seq_NW-0082466101-cds-XP-0266618931-17640-half2_168
AATAACGGCTGTTGTAGCAGCACTGAGAGCCCATCTATAACTTGGCAAACTGGTGAAACAACTGATCAAGAAAATCATGT
>PalmExons_Bait_Seq_NW-0082466101-cds-XP-0266618961-17657-half1_96
TATACGAAGCATCTCGATAGAGTATTGGAGGAGGCCGCTGCTGAGTTTTATCCCCATATAAAATTCATGCATGTTGAGTG
>PalmExons_Bait_Seq_NW-0082466101-cds-XP-0266618961-17657-half2_96
AAATACTCAGTCAAAGTGTTGCCTTTTAACTATGACCTAAGTGCATACGGGTTTCGCGAATTTTTCAAGCGGCATGGGAC
>PalmExons_Bait_Seq_NW-0082466101-cds-XP-0266618971-17661-half1_54
GAGATTTGGGTAAAAGCAATTGATGATGGAAAAGTTCATGCCGTAATTTCATGGTGGGTGCTTCAGCTTGACTATGAGGG
>PalmExons_Bait_Seq_NW-0082466101-cds-XP-0266618971-17661-half2_54
GGAGAACCATATTATTACGGAAATGAAGGAATGCTTCCATGGCAGAATCTTCGATTTTGGAAGGAGAGGACTCTGCTTGA
>PalmExons_Bait_Seq_NW-0082466101-cds-XP-0266619011-17686-half1_135
CTAAGATATGAATCCAACAGTGATTTCTCTTCGCAAAATGGCGAGGATTTTGCGGTAAAGAAGGAGTTCAAGGAACCGAC
>PalmExons_Bait_Seq_NW-0082466101-cds-XP-0266619011-17686-half2_297
TCAATTTGAATATGATCAGATAGCAGATGGTGACCTTCCTATTTGGCTTGCTGCACAAAGGGCAGTCTCTCGTTATGAAG
>PalmExons_Bait_Seq_NW-0082466101-cds-XP-0266619021-17687-half1_27
CTTCATATCTTCTCGTCCAAATCCAAAAGCCCCTTCATTTCTACATCTCGTTCGCATACTTCTTCCGTCTCTTGTTCTCT
>PalmExons_Bait_Seq_NW-0082466101-cds-XP-0266619021-17687-half2_162
GAAGCACAAGATATGCAACTCTGGATTGAGAAAGTGAAGAATTGGCTCAAGGAACAATATTTACCAGAGAGTGCTGGGCT
>PalmExons_Bait_Seq_NW-0082466101-cds-XP-0266619031-17646-half1_28
GGATGAAGTGCAAGGTTGATATTATTGACTTCAATGGCAGTTTTTTGGCACGCATACGTGATCTTGCAGGTGCTAATCCA
>PalmExons_Bait_Seq_NW-0082466101-cds-XP-0266619031-17646-half2_0
AAGGGGACAATCGTTCCCTGCACTCTCAAGGAAGAGTACATTGAAGGATACCGATGATGTTGGTTTAAATGGATTTTCAT
>PalmExons_Bait_Seq_NW-0082466101-cds-XP-0266619041-17659-half1_1701
ACAGAATCTTTACCTGACCCCAATGATTCTGCTGCCAGGCATAGTCTGTCTCCTGTTTCTAATTTATGTGATGCTTCTGT
>PalmExons_Bait_Seq_NW-0082466101-cds-XP-0266619041-17659-half2_27
TTACCTTCTCTAACTTTGCCCATGAGTTTTGACTGGCCTCCTATGGTCAAAACTTGTAGTAGATTGAGTCAGACTGTGAC
>PalmExons_Bait_Seq_NW-0082466101-cds-XP-0266619051-17674-half1_616
agAGGGAAAGCAGGGTAGTAATCTACGTCAAATCAGGGGTATACGAAGAATATGTCGAGATAGGTAGGAAACTGAAGAAC
>PalmExons_Bait_Seq_NW-0082466101-cds-XP-0266619051-17674-half2_420
CAAGTTAAGGGATCATTCAGGAGCTATCTTGGCAGGCCATGGAAGAAGTACTCGAGGACTGTGTTCTTGAAGACATACCT
>PalmExons_Bait_Seq_NW-0082466101-cds-XP-0266619061-17689-half1_162
CTGGGGTTCTTCACACCAGGTAACTCCCGTAACTACTACATAGGTATCTGGTACAAAACAATTCCAGTCCAAACTGTAAT
>PalmExons_Bait_Seq_NW-0082466101-cds-XP-0266619061-17689-half2_135
GCTTCTAATTTTCCAGGTTCAAGTAGCTCACATAAGTTGGTAGTCGCTCTAACTCTTAGTGTCATCGGTGGAATTCTTGG
>PalmExons_Bait_Seq_NW-0082466101-cds-XP-0266619071-17690-half1_648
ATCTCAGAAGATGGCAAACTAGTCCTCCTCAACATTTCCAAAATCCCAGTTTGGTCATCCAATTCAACTCCATCAACCTC
>PalmExons_Bait_Seq_NW-0082466101-cds-XP-0266619071-17690-half2_0
TATGGTTTTGAACCAGCTTCATTGAAAGAATGGGAGTTCAATGTTTGGAATTCAGGGTGCGTGAGGAAAACCAGTTTGCG
>PalmExons_Bait_Seq_NW-0082466111-cds-XP-0087948561-17695-half1_594
TTGGACGGATTGGTTACTTCCAGGATGTCATGTAGTTTGTATCTAGTTTTTGAGTACATGGAGCATGATCTTGCCGGTCT
>PalmExons_Bait_Seq_NW-0082466111-cds-XP-0087948561-17695-half2_405
TGTGAACCATCAAGTCTGCCAAAATACCCTCCAAGCAAAGAGATTGATGCTAAACGAAGGGATGAAGAAGCTAGAAGGTT
>PalmExons_Bait_Seq_NW-0082466111-cds-XP-0087948732-17714-half1_108
TCAATGTCTTTCTTTCGACTCCAGCGCTCATCAAATGCAACAGAAGTTGTGCCTAAAGATGAACTAGAAGCAGCTTTGGA
>PalmExons_Bait_Seq_NW-0082466111-cds-XP-0087948732-17714-half2_243
ATGAAATCTCAGGGTGCATTTAGGCGGTTGGGCATGAAAGTTAGGTTCTTAGACACAACATACTTTAGTGGGTTCTGTCA
>PalmExons_Bait_Seq_NW-0082466111-cds-XP-0087948751-17717-half1_567
GTCAAGGAGCACCAAAAGCGTAAGGAGTTTGAAGTATTTGTTGGAGGTCTAGATAAAGATGCGACTGAAGATGATCTCAG
>PalmExons_Bait_Seq_NW-0082466111-cds-XP-0087948751-17717-half2_135
CATCAACAATGCAGAACTAGGTGAAGGTGATAACAAGGTGAAAGTTAGGGCTAGATTGTCGAGGCCCCATCAAAAAAGTA
>PalmExons_Bait_Seq_NW-0082466111-cds-XP-0087948811-17724-half1_945
GAAGGAGTTAGGTCGGTTTGGATTTTTGCTGACTCAAGCCATAAGATATTTGAGCTTGCAAAGAAGCGTGTTTACCAGGT
>PalmExons_Bait_Seq_NW-0082466111-cds-XP-0087948811-17724-half2_729
TGGACCTAATGCTTCTAATGAGCCACAGTCAGCTATATCTCAGAACTCAGTTACTAGAAAGGCAGGTGGTATAAAGCCAA
>PalmExons_Bait_Seq_NW-0082466111-cds-XP-0087948831-17726-half1_588
GACAACATCAATAGTGATGTCTTTGATGAGAAAGCTCGAGAGCCTGATCCAAAAAGGTTGCTTCAAGCATATAGCCAGTC
>PalmExons_Bait_Seq_NW-0082466111-cds-XP-0087948831-17726-half2_280
CCGTCAGAGCTTGTGAAATTGTGTGAGATTTTAAATCCTCATAACAAGCCAGGAAGGCTGACCATAATCACAAGAATGGG
>PalmExons_Bait_Seq_NW-0082466111-cds-XP-0087948871-17732-half1_297
TTTGTGCCGTTGCTCGAAGCAATCAATCCAAATGATTCTGAGTTGCTAAGCCAGGTTGATGGTTTGTTATGCGATGTCAT
>PalmExons_Bait_Seq_NW-0082466111-cds-XP-0087948871-17732-half2_162
AAGTCTCCTGCATATGATTCCGAGAGTGGAGCAGAAATTCGTTTAGCAGCATATGAAGCATTAGCATGTGTCTTGAAAGC
>PalmExons_Bait_Seq_NW-0082466111-cds-XP-0087948883-17738-half1_211
TTATAATGTACCCGCACTGCCTTTTTTTCCTTGAGCTTCTCCAAAATGCAAACTTTCGCAATGCAATGGCACATCCTGGA
>PalmExons_Bait_Seq_NW-0082466111-cds-XP-0087948883-17738-half2_0
AGCAAGGAATTGGCTCATAGACAGCAGTATTTCTTCTGGAAAAACTATAGGAACAACAGACTGAAGCACATTCTACCACG
>PalmExons_Bait_Seq_NW-0082466111-cds-XP-0087948891-17739-half1_432
ACCAATTCACAGACTATGGCATGGATTTTAGATGAGTATTCTAAGTTCCATGGCCACTCACCAGCCATCGTTACTGGAAA
>PalmExons_Bait_Seq_NW-0082466111-cds-XP-0087948891-17739-half2_135
GCTCTCATGGCACACAAAAATGAAGGTGGTCTTCTGAAAGATTTCAAAGGTGCTGATGCTCTAGATTCAAAGGAGTTGCT
>PalmExons_Bait_Seq_NW-0082466111-cds-XP-0087948931-17742-half1_594
AGGCTTTCTCAGTGTGCATATAATTCTGCAAAATCCAAGAACAAGTTTCACCTTTGGGGAAGCCATTGGAGACATGGAGA
>PalmExons_Bait_Seq_NW-0082466111-cds-XP-0087948931-17742-half2_81
ATTAGCAGAGTATCCCACAATTATTCCTTGTTCCATGATTCATCCTGACTCCAATTCTTGCCTAGCGCACAATACCACTG
>PalmExons_Bait_Seq_NW-0082466111-cds-XP-0087949001-17747-half1_504
CCTACATGTTCAGTTCGGTTATTGGTAGCATCATCCCAGGCCATTAATTTGATTGGGAAGCAAGGTACCTTGATTAAGTC
>PalmExons_Bait_Seq_NW-0082466111-cds-XP-0087949001-17747-half2_364
CTGAAGACATCATTGGCATAGGAGGAGGAAACATAGCATATATACGCCGAAATAGTGGAGCAATACTTACTGTGCAAGAG
>PalmExons_Bait_Seq_NW-0082466111-cds-XP-0087949011-17748-half1_216
AACCCCGCCGGTGCTGGGTTTTGTATCATTGAAGGACCTGAAACAGTTCAAGACTTTGCTAAAATGGAATTGCAAGAAAT
>PalmExons_Bait_Seq_NW-0082466111-cds-XP-0087949011-17748-half2_81
TATGCAGATTTTATCCGTAGTGTGCATTTGCCAATGCAATTGAGTCAGGTTGATCCAATAGTAGCATCATTCTCAGGGGG
>PalmExons_Bait_Seq_NW-0082466111-cds-XP-0087949121-17760-half1_224
GCTGCACAAGAAAAAGCAGAGCGGTATTACATTGGAAAGCAAACGTGAAATGCCATATTCTGACCAGAACTTCCGAAAGA
>PalmExons_Bait_Seq_NW-0082466111-cds-XP-0087949121-17760-half2_196
CTGCTTCAAGAGGGAATTTTTGATCTCTCCTTTTCGGGAGCGAATGTTGAGGAATGTAGGACTTTAAGGAAGCTTGCATT
>PalmExons_Bait_Seq_NW-0082466111-cds-XP-0087949272-17715-half1_702
TTAAGAAGCAGCTATCAGGGCATGAAAGAACAAGATGTGCTGTACAAAATGAAGTCTGAAGGAGTTTTTAGGCGGTTGGG
>PalmExons_Bait_Seq_NW-0082466111-cds-XP-0087949272-17715-half2_297
TTGCTACCAGCTTGCCACAGATGGTGTTGATTTCTCCAAGGAGCAGCTCTACATGTCTGATGGTTTCAATAATATGATGT
>PalmExons_Bait_Seq_NW-0082466111-cds-XP-0087949281-17727-half1_392
TGGAGGAGCAAATATATTAATGGAGTATGTTCTATCAAACGCGGCAGTGTCGAGAAGCTTTACGGAGTATTTGAGCAGTG
>PalmExons_Bait_Seq_NW-0082466111-cds-XP-0087949281-17727-half2_280
CAATCCTCTTGGGACTCTTCACAGCATCGATTGCACTGTTCATGGATCTTGAGATTGTGCTGGAAATGATATCAATTGGA
>PalmExons_Bait_Seq_NW-0082466111-cds-XP-0176991961-17709-half1_364
AAAAACTTAATCCAAATGGCTTGCAGGGGCATAAACAATGGCTAGCAGAAGTTCAGTTTCTTGGAGTTGTTGGACACCCA
>PalmExons_Bait_Seq_NW-0082466111-cds-XP-0176991961-17709-half2_0
CGTGATTTTAAGGCATCTAATGTGCTATTAGATGAGGAATTCAAACCAAAACTGTCCGACTTTGGGTTGGCAAGGGAAGG
>PalmExons_Bait_Seq_NW-0082466111-cds-XP-0176992001-17702-half1_81
ATTAGCGTATGGAAAGGTGACGTAGAACTAACGAACATGCAATTGAGACAAGAGGCGCTTAATGCATTGAAGTTGCCTGT
>PalmExons_Bait_Seq_NW-0082466111-cds-XP-0176992001-17702-half2_432
TTAGGATGTATTGCATCTAAGGGATCACCTAAGCAAGATGAGTTTAGCTCATTGAGGTGTATCCGCAGTGACATGGTAAC
>PalmExons_Bait_Seq_NW-0082466111-cds-XP-0176992021-17712-half1_162
CTTGGAAATAAACGCATTGAACTTTTTGATGCACCTGGTGGTGGAGATGGGTTTGTTGAAGAAAATGCTGTGTTGGCATC
>PalmExons_Bait_Seq_NW-0082466111-cds-XP-0176992021-17712-half2_0
AAGGTTGTAGAAGACACTGTCAATGTTGGAGCAGAGACAGCAGCTGCTCTCAAAGCACAGACAGAACAAATGAATAAGAT
>PalmExons_Bait_Seq_NW-0082466111-cds-XP-0266619101-17707-half1_1107
GGTATGACAGTGAGTATTGCAGGTTTTAACTCAGTTATCGCTGGCTATAGCAAGGAGGGATTGGAAGAAGAAGCTTTTGA
>PalmExons_Bait_Seq_NW-0082466111-cds-XP-0266619101-17707-half2_135
AGTACATCGGCTTTCACAATCTATTTAGATGGGTGTTTCAGAATGGGCAATACTGCTGCTGCTTTGAGGTGTTGGAATGA
>PalmExons_Bait_Seq_NW-0082466111-cds-XP-0266619111-17713-half1_594
GAAATGCTTGAAGTCAATGTTGCCGAAAGAAAGTCAGAAGATAAAGAAGCCTGTGACGGCGGTGGAGAAAAGGAAATTCA
>PalmExons_Bait_Seq_NW-0082466111-cds-XP-0266619111-17713-half2_270
CGGTCTTCTAAAGGGAACTGTATGGGATCTCGTTCCAGGGATTAAGGATAAAATGTATGAACATCAGCAGGAAGCATTTG
>PalmExons_Bait_Seq_NW-0082466111-cds-XP-0266619121-17721-half1_104
CTTTGAGCTGTTCAAGAGCATCAGCAGTTCTGTGGTTGATGATGGGCTAATAAATAAGGAAGAGTTCCAGCTTGCCTTAT
>PalmExons_Bait_Seq_NW-0082466111-cds-XP-0266619121-17721-half2_78
CACAGGCTTCATCGAACGGAAAGAGGTCAAGCAGATGTTAATTGCACTTTTATACGAGTCAGAAATGAGACTGTCTGATG
>PalmExons_Bait_Seq_NW-0082466111-cds-XP-0266619131-17725-half1_1161
AGGGTGGAGTCAAATGTGGGTGTGGTGTTAGATGAAGTTTTAGAAGAAGCACCAAAATGGAAGGTGTTACGTGAATTGCT
>PalmExons_Bait_Seq_NW-0082466111-cds-XP-0266619131-17725-half2_405
TGAAACTGGTGCAGAATCATTACAGGGTTTTCAGGAGGTAGCTCTAAAAAGTTCATCTGATGGTAAAGGTGTTCCTCGGA
>PalmExons_Bait_Seq_NW-0082466111-cds-XP-0266619151-17737-half1_252
CAAAATGCAAACTTTCGCAATGCAATGGCACATCCTGGAAGCAAGGAATTGGCTCATAGACAGCAGTATTTCTTCTGGAA
>PalmExons_Bait_Seq_NW-0082466111-cds-XP-0266619151-17737-half2_196
GAAGGAAGGTTGAAAGGCCAAATGTTATTTCTTGGCAAAGGAGGTCAATGTTGGCTGCTTGCAGGTAACCTTCTTCTCTA
>PalmExons_Bait_Seq_NW-0082466111-cds-XP-0266619161-17736-half1_234
TTTTTCCTTGAGCTTCTCCAAAATGCAAACTTTCGCAATGCAATGGCACATCCTGGAAGCAAGGAATTGGCTCATAGACA
>PalmExons_Bait_Seq_NW-0082466111-cds-XP-0266619161-17736-half2_252
GTTGAAAGGCCAAATGTTATTTCTTGGCAAAGGAGGTCAATGTTGGCTGCTTGCAGGTACCAATTCCGTACTAGTATGGT
>PalmExons_Bait_Seq_NW-0082466111-cds-XP-0266619171-17735-half1_292
GCAAGGAATTGGCTCATAGACAGCAGTATTTCTTCTGGAAAAACTATAGGAACAACAGACTGAAGCACATTCTACCACGC
>PalmExons_Bait_Seq_NW-0082466111-cds-XP-0266619171-17735-half2_243
GCTCAGTTATATATGAATGAAGGAAGGTTGAAAGGCCAAATGTTATTTCTTGGCAAAGGAGGTCAATGTTGGCTGCTTGC
>PalmExons_Bait_Seq_NW-0082466111-cds-XP-0266619211-17751-half1_108
TTCCAAGAAGGTTTTCTCCGTTCCTCCTCCAAAGGTCTTCTCAACTTGAATAAGGAGGACTCAAGAAAATTGGAAGAGGA
>PalmExons_Bait_Seq_NW-0082466111-cds-XP-0266619211-17751-half2_81
CACCGTCAACACCAGGCTGGTATCGATTTTGTTAACCAAGGCAAAACAAATTTAGCTATTAGTATCGTTTCTTCTGGTCG
>PalmExons_Bait_Seq_NW-0082466111-cds-XP-0266619221-17755-half1_392
TGCCCAAAGAGACCGATTTACATTTACGTCTAGTGACATGGCAATCCAGTTGGATCTGATTGCCAAAGTACATGGCATTT
>PalmExons_Bait_Seq_NW-0082466111-cds-XP-0266619221-17755-half2_336
GATGGAGCTGAAATGATCTTTGGAGAATGGCTTTCCATGACATCAAGCTATGATCCCAGGATCTGCAATATTCTTTTGGG
>PalmExons_Bait_Seq_NW-0082466111-cds-XP-0266619231-17757-half1_336
ATAGTAAACCAGATCATTGCAAGCCACTTCTATCGCCAAGGCCTGTTTGATCTTGGTGACTGCTTTATAAGCGAAGCTAA
>PalmExons_Bait_Seq_NW-0082466111-cds-XP-0266619231-17757-half2_0
CAGTTTGTGGAAATACTACAGAAGGGAAGTCAAAATGAGGCTCTGCAATATGCAAGGACCTACCTGGCTCCATTTGCTTC
>PalmExons_Bait_Seq_NW-0082466111-cds-XP-0266619271-17733-half1_648
CCCTTCATTCCAGAATTGGTTCGGGGGAAGCTGATCATTTGCACATACATAACTGAATTCATTTATGCACCCACAAGCAT
>PalmExons_Bait_Seq_NW-0082466111-cds-XP-0266619271-17733-half2_835
AATTGGTCTTGACTGGGGATAGGAAGCATGTTGTTAGAATTCCCCTGGCCATCTTTGTGAGCAGTACTTTGAGATCATGA
>PalmExons_Bait_Seq_NW-0082466111-cds-XP-0266619281-17746-half1_972
AAATGGCAAAAGTTTGTGACACAGGCTAAAGCTTCTGGGGGAACTCCTGAAGAATGTCAAAAAATGGGTGATGAGATAGG
>PalmExons_Bait_Seq_NW-0082466111-cds-XP-0266619281-17746-half2_0
CTCATTTGGCAATGTGGCAGTCCTTTACAGAAGACAAATTACTGGCAAAGCATTTCAGATGTGCTTCCGCAACAGGAAAA
>PalmExons_Bait_Seq_NW-0082466121-cds-XP-0087949351-17772-half1_405
TCTCCTGCGGGTGTTGGAATGTCATATTCAAATGATGAATCAGATTATGCTACTGGAGATCTGAAGACTGCCTCTGATTC
>PalmExons_Bait_Seq_NW-0082466121-cds-XP-0087949351-17772-half2_81
CTTCGTAACCTAAACATCTATGATATCCTTGAGCCATGCTACCATGGTCACGAAATTAGAGATGGTTTGTCTGGGAACAG
>PalmExons_Bait_Seq_NW-0082466121-cds-XP-0087949371-17773-half1_252
GGTTTGGATGTTGGTAGTGTGCTTGAAGTGACTAACTGCTTTCCTTTCCCGATTCGAGAAGAAGATGAACAAATTGAAGC
>PalmExons_Bait_Seq_NW-0082466121-cds-XP-0087949371-17773-half2_475
ACTACTGCAACCAGATCAACGGGGTTGCAGGTCAGAGTTGCAACAGATTATCTATAATGAAGGCTTTGCATGATAACTGA
>PalmExons_Bait_Seq_NW-0082466121-cds-XP-0087949382-17775-half1_270
GGAAATTTTCAAATTGGGGAAGACATCAAGCCATTGGATCCAACATCTGTAGCCAGTGTTGTGCGTTATGGAAGACTAAG
>PalmExons_Bait_Seq_NW-0082466121-cds-XP-0087949382-17775-half2_351
TATGGTGTTGATATTGTCTTCAATGGCCATGTTCATGCCTATGAAAGGTCAAACCGGGTCTACAACTATACACTGGATCC
>PalmExons_Bait_Seq_NW-0082466121-cds-XP-0087949411-17781-half1_621
ATGGACAACATGGAGAAGACCCTTGATGATGCAAATATACAAATGGACCAGGATATTCTGGTTGAGGTTCTCAGAGTTGG
>PalmExons_Bait_Seq_NW-0082466121-cds-XP-0087949411-17781-half2_351
TTCAACTTACCTTCAGTTTGTACATCGTCGTGAAGAAGTGGATCCTGGCAATAGTAGAAGCTCCATAATCTGGAAACCCT
>PalmExons_Bait_Seq_NW-0082466121-cds-XP-0087949421-17782-half1_81
AAGAAAACTGCCAAGAAGAGGCAGAAAGCTACAGCGAAAAACGGTATGGAAACTACAGGACAACTTTTGCCTTCTCGAAA
>PalmExons_Bait_Seq_NW-0082466121-cds-XP-0087949421-17782-half2_108
ATCTGAAGCATTGCCTGCACAGAATTCAAGTCTTCTGCAGATCCCAATTACCAATGATTCATTCGATGCTGCTGTTGCTT
>PalmExons_Bait_Seq_NW-0082466121-cds-XP-0087949431-17783-half1_476
TTTCTTTCATGGAGACCCTTCAGATTGCCTAAACTCCATCAGAAATGCTGCAACTGCCAAATTAGACGCACGGAATCAAT
>PalmExons_Bait_Seq_NW-0082466121-cds-XP-0087949431-17783-half2_56
CCATGTGAAGGTATTTGACCAATGTCGGCCTGATTCAACTATTTCATGCAAGTGTACAGTCACAAAAGGTGGAGAACTTG
>PalmExons_Bait_Seq_NW-0082466121-cds-XP-0087949471-17789-half1_486
CTGAAATCCGGAGGAAAATATCTTTGTCTCACCCTTGCAGAATCCCATGTCCTAGGTTTGCTTTTCTCTGAGTTTAGGTT
>PalmExons_Bait_Seq_NW-0082466121-cds-XP-0087949471-17789-half2_324
TGATTCCAGCAAGTTGATTAATGGATCCAGAAGCACTTGGAAGGTTGACCATAGTTGTCTTGCTAGTTCTTATCACAGCG
>PalmExons_Bait_Seq_NW-0082466121-cds-XP-0087949481-17790-half1_112
TCAATCCAAATGATCCTGATCAAAACCCAGAAGCTTATGCTGATGATGTATCACCAGTACAAGCACCTCCAGTTAGAGCT
>PalmExons_Bait_Seq_NW-0082466121-cds-XP-0087949481-17790-half2_168
ACCTGAGAAAGATTTGACAGTTCCAAGGTTTGGTGCATGGGATGAAAGCAATCCTTCATCAGGAGATAATTATACCGGCA
>PalmExons_Bait_Seq_NW-0082466121-cds-XP-0087949491-17792-half1_351
ATTTTGGAAAATTGTCACAACAAGAGTTCATTTGGCGGTCTAGAGCATTTCAGGCTTCTGCTTGCCTCTACAGATCCAGA
>PalmExons_Bait_Seq_NW-0082466121-cds-XP-0087949491-17792-half2_162
TCAACATATTCTTCACAAGTTTCTGCCATACCCAGGGATCCACAAGAAGGATAAAAAAGCAGATGGAGACTGGAGGCATA
>PalmExons_Bait_Seq_NW-0082466121-cds-XP-0087949541-17796-half1_54
GACACGACCACAGTTAGTTTGGCGAAAGTGAACAGTGATTACAAGGAATTAGACATTGCGATTGTAAAGGCGACAAACCA
>PalmExons_Bait_Seq_NW-0082466121-cds-XP-0087949541-17796-half2_742
CATATGCAACGGTTGGTGTTCATTCGTATGGCTCAAGTAAGCCTCTTCAGGCATCAAATATGTACACAGGCTTTATCTAG
>PalmExons_Bait_Seq_NW-0082466121-cds-XP-0087949571-17802-half1_486
ATCAATCGGGCTGGCAGAGAAGAAGAAGAGAAAGAAACTGATGATCATAATGGGATTGCTCAAGAGGATGGGCTTTCTAA
>PalmExons_Bait_Seq_NW-0082466121-cds-XP-0087949571-17802-half2_351
TTCACGAAATTACTGGACAATGAGATGCCAGATGTCTTTGCACCCCCGAAGAATCCAAAATCTCTACTATTACCCACGAA
>PalmExons_Bait_Seq_NW-0082466121-cds-XP-0087949611-17806-half1_81
AATATTGAATTGGAGAATGGACTGAGGAAGTCAGCAAAGTCGAAAGTCCCTTCTGATCCTAATGCATGGCTTCAAATGCG
>PalmExons_Bait_Seq_NW-0082466121-cds-XP-0087949611-17806-half2_27
ACCTGCTTTTTTGATATGGTCTGGTATGATGATGGGGAAAGTGGTAATATGCTTGCATTGTGGGAGGACTTTGAGTTGAG
>PalmExons_Bait_Seq_NW-0082466121-cds-XP-0087949631-17808-half1_324
AAGTTTGCTAAACTTTTTATTGGATCAGTGCCAAGGACTGCAACTGAAGAAGAGATCCGACCTGTATTTGAGGAGCATGG
>PalmExons_Bait_Seq_NW-0082466121-cds-XP-0087949631-17808-half2_364
GCACAATCTTTGCAATTAAGCTTTCAATCATCACAACAGGCAATTTCCCAGCTTCAGCAACAGCTGCAGATGATACAACC
>PalmExons_Bait_Seq_NW-0082466121-cds-XP-0087949641-17811-half1_336
CTTTTTATTGGATCAGTGCCAAGGACTGCAACTGAAGAAGAGATCCGACCTGTATTTGAGGAGCATGGAGATGTTATTGA
>PalmExons_Bait_Seq_NW-0082466121-cds-XP-0087949641-17811-half2_588
ACAGCTAGTCAATCTGCAGTTCCAATATCCTGTGACTGGTCAGAGCACACCTCTCCTGATGGATATAAATACTACTACAA
>PalmExons_Bait_Seq_NW-0082466121-cds-XP-0087949651-17810-half1_420
GCTTTGATTAAGGACAAGAGAACTGGTCTACAACAAGGTTGCTGTTTCGTAAAATATGCAACTTCAGAGGAGGCTGACAG
>PalmExons_Bait_Seq_NW-0082466121-cds-XP-0087949651-17810-half2_364
CACAATCTTTGCAATTAAGCTTTCAATCATCACAACAGGCAATTTCCCAGCTTCAGCAACAGCTGCAGATGATACAACCC
>PalmExons_Bait_Seq_NW-0082466121-cds-XP-0087949661-17809-half1_378
ATCCGACCTGTATTTGAGGAGCATGGAGATGTTATTGAAGTGGCTTTGATTAAGGACAAGAGAACTGGTCTACAACAAGG
>PalmExons_Bait_Seq_NW-0082466121-cds-XP-0087949661-17809-half2_621
TCCAATATCCTGTGACTGGTCAGAGCACACCTCTCCTGATGGATATAAATACTACTACAACTGTGTTACTCGTGAAAGCA
>PalmExons_Bait_Seq_NW-0082466121-cds-XP-0087949672-17816-half1_738
ATTGACAAAGCTCTCGAGATCTTTCACTCTATGGAAGAAAAGGACACGCTCTCATGGAACATAGCAATGTCGGGGTTATT
>PalmExons_Bait_Seq_NW-0082466121-cds-XP-0087949672-17816-half2_84
CTCGATCATCTTAAGTGCCTGCGCCGCTTTAACAATGCTCGAATTTGGAAGGCAAATACATGCAATCACAGTAAAGATTG
>PalmExons_Bait_Seq_NW-0082466121-cds-XP-0087949751-17786-half1_513
GACATCGTCTCGTGGACTACAATGATTACAGGTTTTGTGAACGTTGGAAGGCCATTAAAGGCAATTGGGGTCTATAGAAA
>PalmExons_Bait_Seq_NW-0082466121-cds-XP-0087949751-17786-half2_702
GATGTTGGAGAGATTGGATTATGAGATGAGGAAACTGGGTTACATTCCAAAGACAGAGTTTGTGTTCCATGACCTTGAGG
>PalmExons_Bait_Seq_NW-0082466121-cds-XP-0087949761-17788-half1_837
AAATATCTTCGAAAGGAGCTGCTGTGGCCACACATCCCAGAGTTTGTTGATGGATCTCTTGCTCACATTCTTAATATGTC
>PalmExons_Bait_Seq_NW-0082466121-cds-XP-0087949761-17788-half2_81
TGTTCCAGAAATCTACAGGCTTGCAGCCAAAACAAAGGGAGTCTTCATAAATCCAGCTCTTGTTGAGCCATTTGGTCTTA
>PalmExons_Bait_Seq_NW-0082466121-cds-XP-0087949802-17799-half1_243
TATTGCTCTGTTGAAGAAGCAATAGAAAATGGCGCTGCTACAATTCCTCTCAGTTTGGACAGAACTGTTGATGTGCAACG
>PalmExons_Bait_Seq_NW-0082466121-cds-XP-0087949802-17799-half2_270
TGGAAAGATCTTACAGGACTGGAGTGTTATTTCCATACAGTTGGAGCTGGCCTTCAAAAGAGAGTTCGGGGAAATGTTAA
>PalmExons_Bait_Seq_NW-0082466121-cds-XP-0087949852-17815-half1_280
ACGATGAAGAGGAGGGGGATCTAGGTAACAAGATATCATCAGCCGGAGAGGATGATCACAAGTACTTGAAAAACAATAGT
>PalmExons_Bait_Seq_NW-0082466121-cds-XP-0087949852-17815-half2_28
ACCTATCAGTCGGTGCTATAAGAATGAAGAAGTTGAAGGCAAGGAAGAAGGTGAGAGAGCCAAGATTTTGCTTCAAAACC
>PalmExons_Bait_Seq_NW-0082466121-cds-XP-0176992071-17774-half1_189
ACCATTTCAATTGATATAGCGTGTGAAGAATGCTTTGAGGAGATCCGCGGAAGTGGAATTGAAGAAAACTGCCAGCAACT
>PalmExons_Bait_Seq_NW-0082466121-cds-XP-0176992071-17774-half2_81
AACAGCATGACTCAAAGTCAAGAAAATGTGCCTTTTTCCTCTGCAACAGTGAAGGAATGTAGTGCACAAAGCACATCTGC
>PalmExons_Bait_Seq_NW-0082466121-cds-XP-0176992131-17791-half1_0
ATGGCGCAAGCTCATGTTCCTAAATTTGGCAACTGGGAAACTGCTAGCACTGTCCCTTATACACAATATTTTGAAAACGC
>PalmExons_Bait_Seq_NW-0082466121-cds-XP-0176992131-17791-half2_168
CCTGAGAAAGATTTGACAGTTCCAAGGTTTGGTGCATGGGATGAAAGCAATCCTTCATCAGGAGATAATTATACCGGCAT
>PalmExons_Bait_Seq_NW-0082466121-cds-XP-0176992141-17798-half1_216
ATGGATTCTGGAGTTGAGAACAGTGGATATTGCTCTGTTGAAGAAGCAATAGAAAATGGCGCTGCTACAATTCCTCTCAG
>PalmExons_Bait_Seq_NW-0082466121-cds-XP-0176992141-17798-half2_378
TCTATTGATGAGGAGCAGACCTACTGGATTGCTTCTCGGTTTCTCACATTGGGATTTGAGCTTGAACTTTATTCTCCCAT
>PalmExons_Bait_Seq_NW-0082466121-cds-XP-0176992191-17807-half1_594
CTTTGGCCTTCAAGTGGCAATCCACATCATCAGCTTGCAATACTTGCATCGTATTCTGGTGATGATTTGCTTTCACTCTA
>PalmExons_Bait_Seq_NW-0082466121-cds-XP-0176992191-17807-half2_0
TGCTTTTTTGATATGGTCTGGTATGATGATGGGGAAAGTGGTAATATGCTTGCATTGTGGGAGGACTTTGAGTTGAGAGG
>PalmExons_Bait_Seq_NW-0082466121-cds-XP-0176992211-17785-half1_324
AGTGCGATATGTAATGCAGTTGTTGCCGCAAGAATCATGAATGCAACCCTTGTGCTACCAGAGTTGGATGCAAATTCTTT
>PalmExons_Bait_Seq_NW-0082466121-cds-XP-0176992211-17785-half2_0
AATAAGCTTCGTGCAAATGGCCATTTCATGTCAATACACCTTCGGTTTGAGATGGATATGCTTGCCTTTGCTGGGTGTTT
>PalmExons_Bait_Seq_NW-0082466121-cds-XP-0266619311-17776-half1_336
TATGGAAGACTAAGACAACCCCTAACTCAAAAGGCTGTTGGACATTCGCTTGTTTACAGTCAGCTGTATCCATTTGAAGG
>PalmExons_Bait_Seq_NW-0082466121-cds-XP-0266619311-17776-half2_392
TTCATGCCTATGAAAGGTCGAACCGAGTTTACAACTATATGTTAGATCCCTGTGGTCCTGTTCACATCACAGTTGGAGAT
>PalmExons_Bait_Seq_NW-0082466121-cds-XP-0266619321-17777-half1_308
AACATCTGTAGCTAGCATCGTGCAATATGGAAGATCCCGACAATCCCTAACTCACCAGGCTGTTGGATATTCACTTATTT
>PalmExons_Bait_Seq_NW-0082466121-cds-XP-0266619321-17777-half2_364
GTGTTGACATCATCCTCAATGGCCATGTTCATGCCTATGAAAGGTCGAACCGAGTTTACAACTATATGTTAGATCCCTGT
>PalmExons_Bait_Seq_NW-0082466121-cds-XP-0266619331-17787-half1_864
CCACACATCCCAGAGTTTGTTGATGGATCTCTTGCTCACATTCTTAATATGTCAAGAGTGTTAGGAGAACAGATTGGTGG
>PalmExons_Bait_Seq_NW-0082466121-cds-XP-0266619331-17787-half2_297
GCCATAGCTGATGCTTTGTTGAAGCTACTTGCAGATAAAAACCTCTGGCATGAATGCAGGAAAAATGGGTGGCGAAATAT
>PalmExons_Bait_Seq_NW-0082466121-cds-XP-0266619351-17793-half1_135
ACTCCTTTACATGATATTGCTATACCTCTTTCGGGCTTCCATTGGGAGTACAATAAGGGTAATTTTCATCACTGGAGGCC
>PalmExons_Bait_Seq_NW-0082466121-cds-XP-0266619351-17793-half2_594
AGGGAATATGTTCATTCTGCTGATCTTAATGCTGCAAAGGGAGACACCTCTCTGAAGCTTGCTTCTGATCAGAATCATGT
>PalmExons_Bait_Seq_NW-0082466121-cds-XP-0266619361-17794-half1_486
GGCGGAAGCTTTCAAAATTATTACATGTTTTTTGGTGGAACAAATTTTGGACGGACAGCCGGAGGTCCCTTCCAAATAAC
>PalmExons_Bait_Seq_NW-0082466121-cds-XP-0266619361-17794-half2_729
ATTGAATATATCACTGAGCGTGCACTCTACCAAAACAATCTGTGGGAAAGTGTCAGAGACTCATTATCCACCTCTCTCCA
>PalmExons_Bait_Seq_NW-0082466121-cds-XP-0266619391-17800-half1_0
ATGGGTCATTCACTGGCACAGACTGTCTTTTCGTGCATATATCTTCTGAGGATCGAAAGAACATCTTCACATGCCTTGTT
>PalmExons_Bait_Seq_NW-0082466121-cds-XP-0266619391-17800-half2_675
CGTAGCAAAGCACAATTACTTTAGAGAAGCCCAGAGGATTTTAGCATCTCTTAAGGGTAGTTTCTCAGGTGAACCAGACA
>PalmExons_Bait_Seq_NW-0082466121-cds-XP-0266619401-17801-half1_476
AGTAATATCCCTAAATGATGGAAGGATTGTGCAAAGCATCCGACAGCACAGAGATGTTGTCAGTTGTCTTGCAGTGTCAT
>PalmExons_Bait_Seq_NW-0082466121-cds-XP-0266619401-17801-half2_0
ATCCACAGAGAGGAGATCTCGAAGTATTCAAACTGAGTTGCCCCGAAAAGATTATGTCATCATTGAAAGCCCCTTCCATA
>PalmExons_Bait_Seq_NW-0082466121-cds-XP-0266619421-17813-half1_567
GTGGTGAACATTGTTCAATATGTCTACAAGCCTAAAGTTAGTGATTACTGGGGGCCCCTGAAGAGATTAATTGCGGACTA
>PalmExons_Bait_Seq_NW-0082466121-cds-XP-0266619421-17813-half2_243
TATATTAGAGAGATCCTATTCCACCATTGGCGAGGGAAAGATCAGGAGATTCTTGTGCATGAATACCTTCCAAAGGGTCT
>PalmExons_Bait_Seq_NW-0082466121-cds-XP-0266619431-17814-half1_621
GTTCTTCCTATAGTAGGCATTGGGGGTGTTGGCAAGACTGCTGTGGCTCAACTTATTTATAATGATGAAAGAGTAGCAAG
>PalmExons_Bait_Seq_NW-0082466121-cds-XP-0266619431-17814-half2_594
GTGGAAAGCAACTTTCTCGCCAATCTAGAATTTATTTCTCTTGATTCTTGTGTCAAGTTGGAGAGTCTGCCGCCATTAGG
>PalmExons_Bait_Seq_NW-0082466131-cds-XP-0087949921-17830-half1_297
GACACAGAGGATTGTGTGGCTTATGAAAACGATGATGAGGAAGTGGTAGCAATGATTGAAGAATCACCACCAAATGTTGG
>PalmExons_Bait_Seq_NW-0082466131-cds-XP-0087949921-17830-half2_162
ATCTGTCTTGTCCGTTTCCCTCATATGACTTGCAGGAAGCTTAGGAAGGTTCTTACATGCAATGACCTGGACCATGAGCT
>PalmExons_Bait_Seq_NW-0082466131-cds-XP-0087949951-17827-half1_540
TTAGATGATCTATCATTGCCGGGAGCTATTCTTTTGCTGATTTTTGCCTTTAAGGGATCCAGAGATGCTGAGGACTGTGA
>PalmExons_Bait_Seq_NW-0082466131-cds-XP-0087949951-17827-half2_108
TGATGCCCATACTGCTACCAGCCTATTCAATGAATATGTCATGGGAGCTCTATCAGAAAAGGCAGTTCTATTAGTGACTC
>PalmExons_Bait_Seq_NW-0082466131-cds-XP-0087949981-17826-half1_135
AAAGGGGTCCAACCATGTAGCAAAGTAAGAGATGAAGTTACTGAGAGGGTGAAAGCAATTATAGCAACGAAAGAGGAGGA
>PalmExons_Bait_Seq_NW-0082466131-cds-XP-0087949981-17826-half2_378
TCATTCACCCCTCCATGCAGCAGCAGCCTATCTGAATCCTAGCATTCAGTACAATCCAGAAGTTAAATTTCTTGGAATCA
>PalmExons_Bait_Seq_NW-0082466131-cds-XP-0087950011-17832-half1_891
GAGTTGTCTGAAGTGAAAGCAGCATTCTTGAAGGCAGTGAAGGATCTGGAGAGAGAGAAAAAAGCAAATAGCCTTTTGGA
>PalmExons_Bait_Seq_NW-0082466131-cds-XP-0087950011-17832-half2_270
TCGAGATGCCGAAGATGATGATTCTGTAGCAAGTGACTTGCATTGTTTTGAGCTTAACATGGTTGGCGGTGATAGTGAAA
>PalmExons_Bait_Seq_NW-0082466131-cds-XP-0087950021-17833-half1_0
ATGGCTCAGACATCGCCTCAGAAAGTGGTATCAGTGTACCTCTACATCCCCAATATTATAGGCTATATGAGAGTCCTAAT
>PalmExons_Bait_Seq_NW-0082466131-cds-XP-0087950021-17833-half2_26
CAAGACTAGTCACAAGGATGTAAAGGACAAGAGTAATTGGCTTTTGAAGGCATACTATGGGCAGCGATTATTCATGGCCT
>PalmExons_Bait_Seq_NW-0082466131-cds-XP-0087950051-17837-half1_0
ATGGTTCTTTCAGAGCAGGACCGTTCTGATCTTGGTTTCAATACTACAACCACTTCACGCATTCGGTTTTCTTCAGATTC
>PalmExons_Bait_Seq_NW-0082466131-cds-XP-0087950051-17837-half2_27
GCAAATCAAGCATGACTGCGACTTTCTAGAAGATGAAGGCATCATGGATTACACTCTATTGCTAGGAATGCATGTCTGTC
>PalmExons_Bait_Seq_NW-0082466131-cds-XP-0087950081-17842-half1_702
TTTCCATGGCCAATTATGTGGATGCCTGGTTATAATAAACCGGAGGAGGCTGTAAAAGATTTGAAGGAGATCAACAACGG
>PalmExons_Bait_Seq_NW-0082466131-cds-XP-0087950081-17842-half2_243
TTTCACATCTAGTGAAGAAATGCAAGAGGCTGAGGAAGAGGACAAAAGAGATGCACTAGAAAATCAAGAGGTAGAGGCTG
>PalmExons_Bait_Seq_NW-0082466131-cds-XP-0087950121-17850-half1_135
AAGATATCTGGGTGCAGCCCTTGTAGTAGCGTTATATCCATGACAGATGCAGAACATCAACACTCAATTTCAGAATGCAG
>PalmExons_Bait_Seq_NW-0082466131-cds-XP-0087950121-17850-half2_27
TGGTAAATTGCCTTCAACAAAGAGCACATCCCAAGGTAAATGGGTTAGAATAGGAAGCAATTCCACTTCCCTTGGAGATG
>PalmExons_Bait_Seq_NW-0082466131-cds-XP-0087950131-17849-half1_783
AGAGCCTCAACTGTCAATGAGAATATATTAATCTCGGTTAGAAAGGCTTGCTCTATCCTTCCACTCCATGGTGCAGTTGA
>PalmExons_Bait_Seq_NW-0082466131-cds-XP-0087950131-17849-half2_594
AATGGATGTGATCAGAATTCACAATATTTTCCTACACCAAAGATATCCAAACAAGGCTCCTTACGGGGGGAACTGCATGC
>PalmExons_Bait_Seq_NW-0082466131-cds-XP-0087950171-17855-half1_837
CTTTTGTTGGAATTAAACATGACTATGGTCCCTTTACGTTCTACTGTGCACATGACAACTTTCTGCCATGCTAGCTTGCC
>PalmExons_Bait_Seq_NW-0082466131-cds-XP-0087950171-17855-half2_486
CAGAATTCACAATATTTTCCTACACCAAAGATATCCAAACAAGGCTCCTTACGGGGGGAACTGCATGCTGCTGAAATACT
>PalmExons_Bait_Seq_NW-0082466131-cds-XP-0087950191-17858-half1_196
GTCAATATTCTGATCTTCTTCGACTATTCGAATATGGTGGGTTCCCGCCAGAGGCAAATTATTTGTTCCTTGGGGACTAT
>PalmExons_Bait_Seq_NW-0082466131-cds-XP-0087950191-17858-half2_112
TTTGTGACTTATTATGGTCAGACCCTGACAAAGATATTGAAGGCTGGGGGGAAAATGACCGAGGAGTCTCTTACACTTTT
>PalmExons_Bait_Seq_NW-0082466131-cds-XP-0087950221-17860-half1_945
GAGGGGCCATCAAGAATATCGCTGAATTGTCCAATAAGCTTTAAGCGCATAAAAACTCCTGTCAAAGGACATCTCTGCAA
>PalmExons_Bait_Seq_NW-0082466131-cds-XP-0087950221-17860-half2_108
TTGCCATTAACTACTTACTCAAATGTGTTGTTAGCCCCCACAAATGGATCAAATGCTCATGCATCTGGAACCTTGGAGTC
>PalmExons_Bait_Seq_NW-0082466131-cds-XP-0087950241-17861-half1_243
AGCAATGATATTCCTGGAATAGCCCATCGTCTGCCTCCACTAATAAAACAGGCATATCAGCGTAGGAATGATTCATCACT
>PalmExons_Bait_Seq_NW-0082466131-cds-XP-0087950241-17861-half2_81
TGCGCATCATGTGGATGGTATTTGGTCCAGGAATTTGCCATTAACTACTTACTCAAATGTGTTGTTAGCCCCCACAAATG
>PalmExons_Bait_Seq_NW-0082466131-cds-XP-0087950251-17863-half1_336
TGTGATGAGCGTATTGCAGAGGAAACTATTGATTTGCCCAAAAAAGTGACGCCAAATGCTTTACCAAGCACAATGTCTCC
>PalmExons_Bait_Seq_NW-0082466131-cds-XP-0087950251-17863-half2_140
ATACGCGGTCATGTCTTCCAAAATTGAAATCCGTCTTTCAAAAGCCGAACCTATCACGTGGACGTCTTTGGAATTTAGTG
>PalmExons_Bait_Seq_NW-0082466131-cds-XP-0087950271-17865-half1_1053
TCAGGTGCTATGTTTGAGTTTGAAGCTCTGTGCAAAATTCCAGACATGCCTTGCATACTTGATAGGAAAGCATCTGTTCG
>PalmExons_Bait_Seq_NW-0082466131-cds-XP-0087950271-17865-half2_0
GAGTGCAGTGCTTCCAGATGACAAATCTCAAACAAGTACTGGTTCCCTTGAGTTGAATAATTCTTTGGCACAGAGCAGTA
>PalmExons_Bait_Seq_NW-0082466131-cds-XP-0087950341-17876-half1_351
GTTGGAACAGGTGCTATTCAGACATTGCTGTTAAGCCCAGTCGAGCTTGTAAAGATACAACTTCAACTAAGGATGATAGG
>PalmExons_Bait_Seq_NW-0082466131-cds-XP-0087950341-17876-half2_394
GTGCCATCTTCTCTGCATATGAGTTGGCTCTAAGATACTTGGTTAATAACAACCAACCAATCATGATGGAGGAGAACTGA
>PalmExons_Bait_Seq_NW-0082466131-cds-XP-0087950431-17886-half1_84
CCGCAGCTCAGCAGGAGATTAAAGCAAACAGAAAATGAAATAGTTCAGATGTTCAGACTTCCAAGTCTCAGAGATGACAG
>PalmExons_Bait_Seq_NW-0082466131-cds-XP-0087950431-17886-half2_672
ACAAGGTTGTGTTCCAGATATAAATTCTCTCAACATCATTTTGAATGGACTGGGAAAAACAGGTGGCCCACACCGAGCAA
>PalmExons_Bait_Seq_NW-0082466131-cds-XP-0087950441-17888-half1_459
CTTGCAATTGGGTTTCAGTTATCAGGGGGAGACAGTCAGATGAATACATTGATTTGGTATTGCTGGCTTGGTGGAATCAT
>PalmExons_Bait_Seq_NW-0082466131-cds-XP-0087950441-17888-half2_54
TTTGCTGTAGATGAACTCGGTTCAGTAGACATCTGGATAAACAATGCTGGCACAAACAAAGGTTTTAGGCCATTGCTACA
>PalmExons_Bait_Seq_NW-0082466131-cds-XP-0087950451-17889-half1_28
TTGGTGGAATCATTACGGGAACGATGATAGGGGCAAACATGGTTTTAGAAGAACATTGCAAAGCTGGACCACGCAATATT
>PalmExons_Bait_Seq_NW-0082466131-cds-XP-0087950451-17889-half2_196
AAATGTTTAACATAATCTGCGAGCTTCCAGAAACAGTGGCAAGAACATTGGTTCCAAGGATGCGAGTTGTAAAGGGAAGT
>PalmExons_Bait_Seq_NW-0082466131-cds-XP-0087950501-17893-half1_513
GTTAGCAACGCATCAATTTGCTGGAAAAGGAAGCTTTTGATGCAGAGATCCCAAGTTACATCTCTTTTTGGAGCTGACAG
>PalmExons_Bait_Seq_NW-0082466131-cds-XP-0087950501-17893-half2_216
CGAAGTAGTACTTGTGTGCTTTATTTGAAACTAAAAGTGGTTCCGACCCCACCAAGATCAAAGAGAGTTCTATGGGACCA
>PalmExons_Bait_Seq_NW-0082466131-cds-XP-0087950511-17894-half1_810
ATCTCTGCTTGCCGGTTAACACGTACATATGTGGACAATATTTGCCATCAGATGATAAGGCACTCTGTTACCATCATGGA
>PalmExons_Bait_Seq_NW-0082466131-cds-XP-0087950511-17894-half2_135
GAAAATCTTGATCAGTTTTTCTGCTTCCTCACCACAGCCAACTAGAGTGGAGCTTTCATACAAGTGCTCATGTGAAGAAC
>PalmExons_Bait_Seq_NW-0082466131-cds-XP-0087950711-17922-half1_189
GTCCAAAAGTTTAGAGGGAAAAATTGGAAAAAGATAGCTGAATGCTTTCCAGATCGGACCGATGTTCAGTGCTTGCACAG
>PalmExons_Bait_Seq_NW-0082466131-cds-XP-0087950711-17922-half2_135
CCAGCTATACAGACTGAAGAACATCAGGACTCTGGAGCTCTATTTTATGAACCTCCTCGTTTTCCAAGTTTGGAAATTCC
>PalmExons_Bait_Seq_NW-0082466131-cds-XP-0087950721-17923-half1_27
AAGAAAGGTGAAACTTCTGCATCTTCTTCTACTGCTGTTCAGGATGGGAGTAGTGATGAGATTCAAAGACAGCGTCCATT
>PalmExons_Bait_Seq_NW-0082466131-cds-XP-0087950721-17923-half2_189
ACATCAGGACTCTGGAGCTCTATTTTATGAACCTCCTCGTTTTCCAAGTTTGGAAATTCCATTTGTCAGCTGCGACCTTA
>PalmExons_Bait_Seq_NW-0082466131-cds-XP-0087950822-17887-half1_0
ATGGAGTTGCTGTCAAAAACACCACTTCATATGGCTGCTGGGTATAATAACACTTGTATCGTAAAGTTCCTGCTTGGGTG
>PalmExons_Bait_Seq_NW-0082466131-cds-XP-0087950822-17887-half2_280
CCGATGAAGCATGTTATCGACATAAAATGATGGTCAGTAGGAGTCTTTCACTTCAATAACTTCAGTCCAACCGAACTCGC
>PalmExons_Bait_Seq_NW-0082466131-cds-XP-0176992291-17891-half1_420
GATTGGGCCACGAGATTAAAAATTGCATTGGGTTCTGCAAAGGGATTGGCTTATCTTCACGAGGATTGCTATCCTAAGAT
>PalmExons_Bait_Seq_NW-0082466131-cds-XP-0176992291-17891-half2_0
ACTTTTGGGTATTTGGCACCAGAATATGCATCTTCAGGCAAGCTCACAGATCGATCGGATGTCTTTTCCTTTGGAATCAT
>PalmExons_Bait_Seq_NW-0082466131-cds-XP-0176992301-17839-half1_0
ATGGAGGGCGAGATATCATGGGAATCTTATTCAACTTCCTACCTTGTAAGCGAGGTTGTCGAATCTAAACCAGTTTCTGA
>PalmExons_Bait_Seq_NW-0082466131-cds-XP-0176992301-17839-half2_336
CATTTGGGAGCTCTGCAACAAGCAATGGCGAGAGGTTGTTCGGATGCCTCATAAGCTCTTCCAAGGATTTGGCGAGTTTG
>PalmExons_Bait_Seq_NW-0082466131-cds-XP-0176992312-17885-half1_1026
GTCCTTCCCTACCAATCTCTACTATTGAGATCTGCTCGTGAATCACTTGGTCTGAACCTGAAGAACAGTGTTGTAGTTAT
>PalmExons_Bait_Seq_NW-0082466131-cds-XP-0176992312-17885-half2_432
CCTGGCTTAGCATTGGATCAAGTGCATTTTTTTACATGCAACCATATTGTTCCTCCAGAGAGTTTGTTGCCCATTGCAGT
>PalmExons_Bait_Seq_NW-0082466131-cds-XP-0176992332-17847-half1_81
AATCCATATAGTGATGATAATCTGTTGCGGCATAACCTGGGGTTTTACCCACTGTCTGATGGGCTTCTCATCCATTCTTT
>PalmExons_Bait_Seq_NW-0082466131-cds-XP-0176992332-17847-half2_54
GGCAGAGCTAGCAATTTCAGAGTTATCAGGAAATGGTGCAGGAATAATAGCTGCTGCCAATACAGTGATCAGCACTTTTC
>PalmExons_Bait_Seq_NW-0082466131-cds-XP-0176992361-17829-half1_513
GAGGGCAAGCCAACTTGGCAGCTCCTTCTAGCTTTTCTATATATCCGAAACTATGGGGCATCAGTATTTATATCTGATAG
>PalmExons_Bait_Seq_NW-0082466131-cds-XP-0176992361-17829-half2_54
TCCTCAGAAAATTGAGGAAGGTTTATGTTCAGGAGATGCAGATTTGGGGTTCTTGGCTGAACGTATAGTTGCTTTGTCCA
>PalmExons_Bait_Seq_NW-0082466131-cds-XP-0176992421-17862-half1_729
GGTGTTTCCGATGTTGTTATCTTTGCTGATGAATCTTGGAAGGCGGTCGTCAAACATAATGGAACTACAGATGAACTGCA
>PalmExons_Bait_Seq_NW-0082466131-cds-XP-0176992421-17862-half2_0
ACAGATGCTGTTTCACCAGCACTTAACCGGGATGCCACGACCAATCATGAACTTTCTCAACCAACATTATCATTTCATCA
>PalmExons_Bait_Seq_NW-0082466131-cds-XP-0266619451-17905-half1_196
AATCTTCCTATCACCATGTTTGGCCGCCGATGAGATTTGGCTGGAAAATCATCATGGGATCAATTATTGGGTTCTTTGGA
>PalmExons_Bait_Seq_NW-0082466131-cds-XP-0266619451-17905-half2_112
AAGGAGCTTGGCCTTCTCATGTTTGTGTGGATGGCTTTCCTTGCACTGCAGATTATGAAGGAATATACTTCGAATTGTTC
>PalmExons_Bait_Seq_NW-0082466131-cds-XP-0266619471-17822-half1_125
GCCCTGTGATGTGTATTACGAATTTAGGGGGCAATTCTGTGAGTTACATGGAAATTTGAATGAGGCAGTGGGAAGCTATT
>PalmExons_Bait_Seq_NW-0082466131-cds-XP-0266619471-17822-half2_25
AGGTTTTGGCTTTCAGTTTAAAGGATGTAAACGGCGTGAGGAGATTCTCTGTTCCTTGCAGACAAGCAATGGAGATATTG
>PalmExons_Bait_Seq_NW-0082466131-cds-XP-0266619481-17820-half1_78
AAGTTTTGTCAATGGGAAAAACGTTTATTTTCCCGAGGGTTGATGGAGCCCTGTGATGTGTATTACGAATTTAGGGGGCA
>PalmExons_Bait_Seq_NW-0082466131-cds-XP-0266619481-17820-half2_103
TGGCTTTCAGTTTAAAGGATGTAAACGGCGTGAGGAGATTCTCTGTTCCTTGCAGACAAGCAATGGAGATATTGTCTTAG
>PalmExons_Bait_Seq_NW-0082466131-cds-XP-0266619541-17844-half1_135
TCCGGCCCGTATTTTAACTTGATAGGAACAAAGAGGAAGTGGGATGATATTGATGGAACTCAAGGTCTGAAGAATGCTTC
>PalmExons_Bait_Seq_NW-0082466131-cds-XP-0266619541-17844-half2_702
AAGATGAAAGAGGTGGTTGTTGATCGAGACATGTTCACCAATATGGAAACTGGCAGGCAAAGTCAATCGAGTTGGAGTGG
>PalmExons_Bait_Seq_NW-0082466131-cds-XP-0266619551-17843-half1_160
CTTCGATTCCTTTTTCTTGGAATCACCGATTCCAGATACATCATCATCAGTGGTTTTGTGCAGTAGTCCTTGAACCTTGC
>PalmExons_Bait_Seq_NW-0082466131-cds-XP-0266619551-17843-half2_160
TGGCTATCGCTTTCTGCAGCAGCATGGGCACTCCAACGGAATGCAGGTCTGCTCTACTAGTTTACAATTTTTTCTTATAG
>PalmExons_Bait_Seq_NW-0082466131-cds-XP-0266619581-17854-half1_621
AAGAGAGCCTCAACTGTCAATGAGAATATATTAATCTCGGTTAGAAAGGCTTGCTCTATCCTTCCACTCCATGGTGCAGT
>PalmExons_Bait_Seq_NW-0082466131-cds-XP-0266619581-17854-half2_405
GACTACTTTGCAATTCGAGGACAGCGAAGTCACTCGAAAAGCACAGCATACAGTAGGCAGAGATGGTTATTCAGAAAATT
>PalmExons_Bait_Seq_NW-0082466131-cds-XP-0266619611-17864-half1_140
CAAGCTCGACAACTTCACTGAAGCTGTTGCAGATGCAAATAAAGCGATCGAGTTGGATCCTTCAATAGCAAAAGCTTACT
>PalmExons_Bait_Seq_NW-0082466131-cds-XP-0266619611-17864-half2_168
AAATGCAGATACGCGGTCATGTCTTCCAAAATTGAAATCCGTCTTTCAAAAGCCGAACCTATCACGTGGACGTCTTTGGA
>PalmExons_Bait_Seq_NW-0082466131-cds-XP-0266619651-17878-half1_513
AATATTCCTGTGGAACAAGAGTTGAAGGGTCCAAAGAGAAATGGCAGCCCATCTCTCTTAGTTGCATGCAACAAAACTTG
>PalmExons_Bait_Seq_NW-0082466131-cds-XP-0266619651-17878-half2_54
TTATACTATGAGAGGTTTATGGAATTATCGGCGCTTGACCAATCAGTTGGAAATCGAGTTGGGGTGGTGGAACCTTTCTT
>PalmExons_Bait_Seq_NW-0082466131-cds-XP-0266619671-17892-half1_208
TTCAGAGTCTTGGTGTTGCCTTCTACCGTGGAGCTGATTGCTGTGTTCTTGTGTATGATGTTAACGTCATGAAGTCATTT
>PalmExons_Bait_Seq_NW-0082466131-cds-XP-0266619671-17892-half2_104
GAAGAAAGCAAGGGCATGGTGTGCATCAAAAGGGAACATCCCCTATTTTGAGACATCTGCTAAAGAAGGATTTAATGTGG
>PalmExons_Bait_Seq_NW-0082466131-cds-XP-0266619691-17900-half1_459
GCTGGCAAGATCAAAGAAGCTATCAAAATCTTCTGGAAGATGAAGGAAAGCGGATGTCGACCAACAACCAGCACTTTTAA
>PalmExons_Bait_Seq_NW-0082466131-cds-XP-0266619691-17900-half2_432
CTTATATGGGGATATGGCGAAGTAAAACAACCATGGAAAGCAGAAGAACTGCTTCAGATGATGAGAGAAGCGGGAGTCAT
>PalmExons_Bait_Seq_NW-0082466131-cds-XP-0266619701-17904-half1_27
CAACTAGACTTTGCAGCTAAGGACATAGGAAGAAAAAGTATGGGCCAAGAAGACACTGTTGAAGGCTTATCTGCAAAGGT
>PalmExons_Bait_Seq_NW-0082466131-cds-XP-0266619701-17904-half2_162
AATGTCGTAACCTTTACGACAATTATGAGCGGGTGGTGCAGCGCTGCCAACATGGAGAATGCAATGAAAGTCTATACAAA
>PalmExons_Bait_Seq_NW-0082466131-cds-XP-0266619771-17917-half1_96
TTTAGCGATTTTGATGTGAAATTGTACAACTATGAAATAATGCTGGCGATTTTTGCCTGGCCAGGAGCTCAGCCTCACCA
>PalmExons_Bait_Seq_NW-0082466131-cds-XP-0266619771-17917-half2_120
TTCAGGGATTTTACAGATCACAGTTGCAGCAAATAAAGATGGTGAAATTAATGGAAGGAAAGATTCGGGTGAAAAATGTA
>PalmExons_Bait_Seq_NW-0082466131-cds-XP-0266619791-17920-half1_864
AAGAACATAAATTCCCCAAGGCATAGTCTTGATATTGAGATGCCCAAGGCAAGGAAGCTGCTATTCATACCACAGATTCC
>PalmExons_Bait_Seq_NW-0082466131-cds-XP-0266619791-17920-half2_81
TCATTTCCAAATGTTAAGTCTGTTTCCGTAGCTTCTTCGTGTCGGAGTCAGCAGAAGAAAGAGGCTTTTGAGACTCGAAA
>PalmExons_Bait_Seq_NW-0082466141-cds-XP-0087950881-17928-half1_216
CCTTATGGGGTCAATGAGCCAAAACAGTCACATAATCTTGGTTATCCTGCAAATTCTGAAAAGCTTTCTCCTGTTGGAGC
>PalmExons_Bait_Seq_NW-0082466141-cds-XP-0087950881-17928-half2_189
ATTCTCAAACTCCAAGCTCATAGTTGAGAATACAGCCCCTCAGACAGAAGTAGGCAGAAGCCTAGAAAATGAAGCATCAA
>PalmExons_Bait_Seq_NW-0082466141-cds-XP-0087950891-17927-half1_459
AATTCTGAAACTTCAAAAAGGATAAGGTCACCACCTCTGGCTTTTGAAAGCAATCGCTCCGTCCAGAAGCCTGATTTTTC
>PalmExons_Bait_Seq_NW-0082466141-cds-XP-0087950891-17927-half2_405
TTTGGACCACCAGTACGACAAATTGAAGCACCACCAAGACATGCCAGCTGCAAGCTTAACATTGATTATATTGCAAGAGA
>PalmExons_Bait_Seq_NW-0082466141-cds-XP-0087950901-17926-half1_162
ATGCCTGGGAAGCAACAAACGCCACCTCAATCAGAAAGATTGCAAACTCATGCAAAAATGCGGTTTGAAAATGGGAATTC
>PalmExons_Bait_Seq_NW-0082466141-cds-XP-0087950901-17926-half2_81
CTCAAACTCCAAGCTCATAGTTGAGAATACAGCCCCTCAGACAGAAGTAGGCAGAAGCCTAGAAAATGAAGCATCAAAAA
>PalmExons_Bait_Seq_NW-0082466141-cds-XP-0087950951-17935-half1_324
AAATCATGGTATGCATGGTGGGAAGCATCAGGATTTTTTGTGGCAGATGCAAGCAGCTCTAAACCCCCTTTTGTAATAGT
>PalmExons_Bait_Seq_NW-0082466141-cds-XP-0087950951-17935-half2_27
CTTAAAGAAATGGGTTCTTATAATGACCACTGGGTGGTTGGTAGAAATGACGAGGAAGCATTGCAGGAGGCAAAACAGAA
>PalmExons_Bait_Seq_NW-0082466141-cds-XP-0087950961-17937-half1_108
ATCCATTACTTCATCACCTTTGGCGCCTACGACTACTTCCTAAGATTTGTGGCAGTCATATTTGGTTCTAGAGGCAGAAA
>PalmExons_Bait_Seq_NW-0082466141-cds-XP-0087950961-17937-half2_0
ATCGGGGAGAAAAATACCCGGTACTTCTTGGCTTTTCTGCTCTGGCATTTCCTAATTTGTTTATATGGAGCAGTTGTCCT
>PalmExons_Bait_Seq_NW-0082466141-cds-XP-0087950971-17936-half1_112
ATTACTTCATCACCTTTGGCGCCTACGACTACTTCCTAAGATTTGTGGCAGTCATATTTGGTTCTAGAGGCAGAAATTGC
>PalmExons_Bait_Seq_NW-0082466141-cds-XP-0087950971-17936-half2_252
TGCCTAACGAACACAACGACAAATGAGACTTTTAAGTGGCAAGACTACATAAGCTGGAAGAGGAAGCTGAATGAAGCCAA
>PalmExons_Bait_Seq_NW-0082466141-cds-XP-0087951001-17940-half1_1431
TCCAATTTGAGGTTGAAACTTGAAGTTCCTATCCAGGCTGTTCTCAATTTACAGGCCCCTTTGGAGTATTCCAAGGAAGT
>PalmExons_Bait_Seq_NW-0082466141-cds-XP-0087951001-17940-half2_162
CGCCTTGCCATCGAACTTGCTGGATTAGTTGTTGCCTGGGAAAGGCAAAGACAAAATGAAATGAAGATTGTATCAGATAC
>PalmExons_Bait_Seq_NW-0082466141-cds-XP-0087951032-17943-half1_243
GATTTGTTCGCTCTTCTCTATCTGCTGAAGCAGAACCGATCGGAGTTTGATCTCAAGGCAATTACTATTAGTGCAAATGC
>PalmExons_Bait_Seq_NW-0082466141-cds-XP-0087951032-17943-half2_135
TCTCAATCTTCCTCAGCATACTGGGCGTTTTAGCTTTGCCACACAGTTTCCATATTACAATGATACACTCTACAAGCCAG
>PalmExons_Bait_Seq_NW-0082466141-cds-XP-0087951091-17948-half1_567
TTTCGGTCGGCTGTATATATTGTACGATGCAGTCCTCAAATAGTTGCTGTGGCTCTTGCAGCACAAATATACTGCTTTGA
>PalmExons_Bait_Seq_NW-0082466141-cds-XP-0087951091-17948-half2_702
CCAGCTAGAGATAAGTTCGCCAATGGCACCATCATTAATCACTCCATGCCTTTATCTCTTACATCTGAATCAGATGTTGG
>PalmExons_Bait_Seq_NW-0082466141-cds-XP-0087951101-17947-half1_1188
CATAATATAAATGTCTTTCGGATCATGCCAACCTGCATACCAAATGGTTCTAGCTCTGGGCGTTATGATTGGACTTCGTC
>PalmExons_Bait_Seq_NW-0082466141-cds-XP-0087951101-17947-half2_594
AACTTTATCATCAGAGACTGACCCAGCTAGAGATAAGTTCGCCAATGGCACCATCATTAATCACTCCATGCCTTTATCTC
>PalmExons_Bait_Seq_NW-0082466141-cds-XP-0087951121-17951-half1_324
ATTGGTCGTAAAGGAGCTATGAGAACATCAGCTCTTATCTGCATCATTGGATGGCTTGCCATTTACTTTGCAGAAGATGC
>PalmExons_Bait_Seq_NW-0082466141-cds-XP-0087951121-17951-half2_216
GGAACCCTTGGAACCATTTTGTTTGGCTCTATTCAGGTACCCATCACAATATTGGGTGCTATTTTAATGGATAGGAGTGG
>PalmExons_Bait_Seq_NW-0082466141-cds-XP-0087951142-17952-half1_140
GGGATATTCTTCACCAGCAGAATCTGGAATTATGCAAGACCTTAACCTTTCTTTACCCGAGTACTCTCTTTTTGGCTCGA
>PalmExons_Bait_Seq_NW-0082466141-cds-XP-0087951142-17952-half2_28
AATCCCTTCCACAGGCCAATATGCTGGACTTGTTTCAGAAGAAATACCTTTACTCTGTCACTGTTGGAGTTGGATTGATG
>PalmExons_Bait_Seq_NW-0082466141-cds-XP-0087951221-17957-half1_540
TGGGAGGTGCAAGGTGGCAGTAGCTCTGAATTTGAGGTAGAAGTGAATAAAGAATTCCACACTTTTACAGCAGATGTCAT
>PalmExons_Bait_Seq_NW-0082466141-cds-XP-0087951221-17957-half2_216
TTGGCAAAAGAAGGTGCGAGACGAGGTCATTTGTGTTTGTAGCAACCATAAATATCCAAATGCGGATGATCTGGTGAATC
>PalmExons_Bait_Seq_NW-0082466141-cds-XP-0087951241-17959-half1_945
GATTCAGATACATCTTTGGAGCGTTTGAGCTGTTGCCGACATGCATCTGCTTCCATTGGGTTTCAAATATATGTCTATGG
>PalmExons_Bait_Seq_NW-0082466141-cds-XP-0087951241-17959-half2_189
TATCCTACAAAGTTCCTGAATAGACAGAGGTCCCCACAAGGCTTACATAAAAAGATTATCTCCTTGCTTCTCAGGCCAAG
>PalmExons_Bait_Seq_NW-0082466141-cds-XP-0087951251-17960-half1_567
TTCAGTGGCTATAAGAATACTTCCGAGGACTGGGTATTGAGCATCACTTCCTTATCTGGTGCATTAAATGGAACCACTAG
>PalmExons_Bait_Seq_NW-0082466141-cds-XP-0087951251-17960-half2_0
TCCCTGCTGCAGCTCTGTCGATTAGGAGTCATATTCTATGACTGGCTCAACTTTTCATGGCTCAAGAACTACTACAATTT
>PalmExons_Bait_Seq_NW-0082466141-cds-XP-0087951291-17963-half1_54
TTTGCCAGATCTGATGATACAAGCAGCGAACTTCTTAAAGGTATCAACAGTTACAGAGCTTCCCTCAACCTTTCAGCACT
>PalmExons_Bait_Seq_NW-0082466141-cds-XP-0087951291-17963-half2_27
GCCAGCTTGCATACCTGGTCTAACTCCAGATCTTGTCCTGTCCAACTTCACAAAATCTCAGTACTCTCAGAATCTGAATG
>PalmExons_Bait_Seq_NW-0082466141-cds-XP-0087951302-17965-half1_270
CGAAATAGATTTCTCAAGCCTAGGAAAAGCACATGCGTTTGTGCATCACTATCAGAGAGTGGAGAGTATCATTCACAGAG
>PalmExons_Bait_Seq_NW-0082466141-cds-XP-0087951302-17965-half2_0
TGACCTTGTCACCATTCTCAAAGAGGTTAAGAGCACAAAAGCAACAGGCCCAGTTCTCATTCATGTTGTAACTGAGAAAG
>PalmExons_Bait_Seq_NW-0082466141-cds-XP-0087951311-17966-half1_810
TCTTCTCCACCAAAGTTGGAAGAATCAGGTGATCCTGCTGCTGTCAGTAGTTCTAATAATAAAATGGCCATGTCTGCTCA
>PalmExons_Bait_Seq_NW-0082466141-cds-XP-0087951311-17966-half2_729
GTAAAGAGTGATAGGTTATCCGATACATGGTCAACCATGTCTATGGGTGGGAAAGTTGCAAGGCCAGTTGTGAATGATAG
>PalmExons_Bait_Seq_NW-0082466141-cds-XP-0087951332-17969-half1_392
AAATTTGCATCAGACCTTAGCTGAAGGTGAAGCTGAAATGTCTAATCTCATCTCGACACTTGGAGAGCGTGAGTCTTTTG
>PalmExons_Bait_Seq_NW-0082466141-cds-XP-0087951332-17969-half2_364
GACATTTTGGAGAAGGTGGAGAAATGGGTGTTTGCATCTGAGGAAGAGAAATGGCTTGATGACTATGAGAGGGATCAAAA
>PalmExons_Bait_Seq_NW-0082466141-cds-XP-0087951351-17930-half1_270
GATGTGATCTACAGGAATGCTATAAAAGACCTCACTTCTATTTATGGCTATCCGGAGGCCAATGCAACCAGTGCTGTATT
>PalmExons_Bait_Seq_NW-0082466141-cds-XP-0087951351-17930-half2_54
AGTGACCACCACTTCATCTCTTTCCCATGCAGCAAATGTTGATGCTTTTACATCAATGCCATCTAAAAGCAGCAGTGATG
>PalmExons_Bait_Seq_NW-0082466141-cds-XP-0266619831-17931-half1_1134
ACTCCACAGGATTTGGATGTTATGAAGCAGTGCATGCCAGAAGCCTACAAAGAGCTTGTTGAGAATTGTAGCATTCTAGA
>PalmExons_Bait_Seq_NW-0082466141-cds-XP-0266619831-17931-half2_270
GTCTTTTTTGTTGGAGAGAGAGTGATCCATGAAGGTGACTGGCTATCAATGAATGGATCAACTGGAGAAGTAATCATGGG
>PalmExons_Bait_Seq_NW-0082466141-cds-XP-0266619851-17950-half1_297
CAAATATACTGCTTTGATGCAATTACTCTTGAGAATAAGTTCAGCGTGCTGACTTATCCATTGCAAGGAGCAGCTGGGGT
>PalmExons_Bait_Seq_NW-0082466141-cds-XP-0266619851-17950-half2_0
TCCAAGGCCAATTCATTGGAGCATCTTTTGGTTTACTCTCCATCTGGTCATGTGATTCAACATGAACTTCTGCCATCTTC
>PalmExons_Bait_Seq_NW-0082466141-cds-XP-0266619871-17954-half1_270
CTTGCATACTTGCTGGGAGCAGCTTTGACTTGGCGTTCTCTGGCAGTAATAGGAATTATTCCATGTTTACTTCAACTACT
>PalmExons_Bait_Seq_NW-0082466141-cds-XP-0266619871-17954-half2_108
TATGACTACATTAGGCGTTCTCCTTTTGGATAAATCTGGAAGAAGACCAATTCTAATGGTTTCTGCAGCGGGAACGTGTG
>PalmExons_Bait_Seq_NW-0082466141-cds-XP-0266619881-17961-half1_502
ATGACTGGCTCAACTTTTCATGGCTCAAGAACTACTACAATTTTGGATTCGATCACTTCGAGATGGGATGGAGGAAGACT
>PalmExons_Bait_Seq_NW-0082466141-cds-XP-0266619881-17961-half2_84
CAAGGTTCCATCAAGCTAAATTCTAGTCTCCGCACCTTCCCCAACACATTCTACTTCAGCTATGCAACTAAAAGAACAAG
>PalmExons_Bait_Seq_NW-0082466141-cds-XP-0266619891-17967-half1_96
AAGAGAGATTCTAACCAAAGGATGCATATGAGAAGCTATGAAGATGAGTACAAGACCCTAGCTGCCATTGCCAAGCCTAA
>PalmExons_Bait_Seq_NW-0082466141-cds-XP-0266619891-17967-half2_72
TGGTCGTGACAAATTTTCAAGGAAGGATAAGTTATATCCCATTGGGCACGTTGCCTTATTCCACGACCATACACCTATTC
>PalmExons_Bait_Seq_NW-0082466151-cds-XP-0087951421-17975-half1_1134
CCAAAAATTGAGAAATTAACTTCTGTCACTGTCCCAGGCCTCTGGGATGATTTGCAGAGAGAACATGTTGCTGTACCTTT
>PalmExons_Bait_Seq_NW-0082466151-cds-XP-0087951421-17975-half2_108
CAAGTTGCCAATCAGTTAGCCACTGCTGTTATAAAACTAGCTGGGGTTCAGTTGAAATCTGAGCCTGATTCCTTTGATGA
>PalmExons_Bait_Seq_NW-0082466151-cds-XP-0087951431-17976-half1_1134
AAAATTGAGAAATTAACTTCTGTCACTGTCCCAGGCCTCTGGGATGATTTGCAGAGAGAACATGTTGCTGTACCTTTTGC
>PalmExons_Bait_Seq_NW-0082466151-cds-XP-0087951431-17976-half2_270
TGCTGCCGATTCAGCATTTGCTACACTTAAGGGTATAAAAGCACTGACAGAGCTTTGTTCAGAAGATGCTACATGCCAAA
>PalmExons_Bait_Seq_NW-0082466151-cds-XP-0087951461-17981-half1_351
GGAACAGACGGCTTCTTGAACTTGGGAAAGCTTGATTATGGTCACCTAGAATCATTTGTGCATATCTGCAAGAATCTGGT
>PalmExons_Bait_Seq_NW-0082466151-cds-XP-0087951461-17981-half2_108
TCAAGGCTTCTAGAGTCTCAAGATCGGAATTCAACTGTTTCTGGTGATTCATCTGCTACAGACCCTGATGATCATTCTAG
>PalmExons_Bait_Seq_NW-0082466151-cds-XP-0087951531-17987-half1_56
GAAATCGCCGCTTGCATTGAGGATGGTTGTCTTGGCTGCTGTTATGATCTGTGGCGTTTATATTTGCTCTATGTGTTTAA
>PalmExons_Bait_Seq_NW-0082466151-cds-XP-0087951531-17987-half2_280
GAATACTTTAACAGCACCCGCCACATTGTTCTCTACTATGAGGATCTCATTCAGAACCGCACTAAAATGGTGGATGTTCT
>PalmExons_Bait_Seq_NW-0082466151-cds-XP-0087951641-18001-half1_700
CAGCAAGTGAGGTCAGCGGTTCAAAGTTCTACTACCTAAAGAATGAGGCTGTTTTGCTAGAAATGGGCCTTATAAATTGG
>PalmExons_Bait_Seq_NW-0082466151-cds-XP-0087951641-18001-half2_336
GACAGCGACCGGTACCACGAGGAACTAATTGGAATCGAAGAAGATCTATTCACTTCTCTTGGTCTTCATTTCAAGACTTT
>PalmExons_Bait_Seq_NW-0082466151-cds-XP-0087951671-18006-half1_783
ATTTGTTGCACTAGTAACTTTCAGCAAAGGCCATCCAATTCTAGAACTGAAAAGGTTGCCCACAAGTCAGGTGGTCCTTT
>PalmExons_Bait_Seq_NW-0082466151-cds-XP-0087951671-18006-half2_567
AGATGCAAATCATATGAGCGAGCAAAAAAGAAACTGACCGTATTGGATGCCCCTAATATCCTGACAATTGCCCTGAAACG
>PalmExons_Bait_Seq_NW-0082466151-cds-XP-0087951751-18016-half1_432
AATCTACTTCGAGCTATTACTCGTACCTCAAGGCATGCATTACTGGTAATCAATGGTGATGGTATGTCGGATGAGGAAGA
>PalmExons_Bait_Seq_NW-0082466151-cds-XP-0087951751-18016-half2_108
ATAATGAGACACAGCTGGGCAAATGATATTGATCTGAGTTCCTTGCCAGATTGGTCAGAGATCTTGAAGATGCTAGATCC
>PalmExons_Bait_Seq_NW-0082466151-cds-XP-0087951791-18020-half1_420
AGGTGGTTTGAATGGGATTTTCCAGAGAGCAGGGAATCCCATAAATTGGCTCTTAAATCCTCTGAAAAGAAAATGGCACC
>PalmExons_Bait_Seq_NW-0082466151-cds-XP-0087951791-18020-half2_56
TGGGCATTTGAGGGTCTTCAAGTGGCCAAGTATGGAAAGTATTCTTGATCAAACTGGTGCTCATACGATTGTGAAGGATT
>PalmExons_Bait_Seq_NW-0082466151-cds-XP-0087951901-18033-half1_324
CTTGTTGTGTCAGGGGCAGGAGACGCAGAGGTTCGACTTTTCAATATATCTCGTTTAAGTGGGAAAAGTTCTGAAGAAAT
>PalmExons_Bait_Seq_NW-0082466151-cds-XP-0087951901-18033-half2_324
AGCTGAAGCTGAGAAAAGCAAAAAGGACAATGAAGCAATAACTAAGAGTGAAGGGCGACATGGAAGGTTAAGATCACTGG
>PalmExons_Bait_Seq_NW-0082466151-cds-XP-0087952021-18044-half1_243
GAAGTTCTTCGTGGTGATCGTATTGAGAACTCTCCTTATGTGTTTGAGATGAGAGAGCCCCAAATGTGTCAAATTGTCTG
>PalmExons_Bait_Seq_NW-0082466151-cds-XP-0087952021-18044-half2_54
GTCTGACTTACTGTGTGTTTATGTTGGCACAGGTGTCCAGTTCTTTGGCATGCTTCTTGTAACCATGATTTTTGCACTTC
>PalmExons_Bait_Seq_NW-0082466151-cds-XP-0087952031-18046-half1_56
TGTCCGTGTACAAAAGGAGCTTGCATCAGCAGAATTTGATGGTTATTGCGAAGGTGAGTTGATCAAGGTAACAGTTTCTG
>PalmExons_Bait_Seq_NW-0082466151-cds-XP-0087952031-18046-half2_0
AACAGAGGCTGCAATGGAGTTGGGGCCTGAAAAGCTCTCTTTGTTAGTAACTGAAGCATACAAGGATGCGCACCAAAAAA
>PalmExons_Bait_Seq_NW-0082466151-cds-XP-0087952071-18056-half1_112
TGGCTTGCTCAAATACCTTTGGGCTTGTGACAGGTGCATTTCTTCTTGGTTTTGGTTTGAGTGAAATTCCTAGGAGCATT
>PalmExons_Bait_Seq_NW-0082466151-cds-XP-0087952071-18056-half2_112
TTGAATCCCTCGATGAAATCTTTCAGAGATTGAAGCAGGATCCTAGTAGGGACCATAACAACGAATATGGTTATGGTGGC
>PalmExons_Bait_Seq_NW-0082466151-cds-XP-0087952181-18025-half1_351
TGGAATGGATATGTGAACAATAATGACCGAGTGCTTCTCAAGGTCATAAACTACTCTACTCCAACATCTGCTGGTGCTGA
>PalmExons_Bait_Seq_NW-0082466151-cds-XP-0087952181-18025-half2_135
TTTGGCTTTGACACAGCTGTTGAAGAAGCCCAGAGAGCTATAAATTCTGCATATATTGAGGCACATAGTGCATACCATGG
>PalmExons_Bait_Seq_NW-0082466151-cds-XP-0176992511-18002-half1_84
GAAGATCTTGTTCATCTAACAGATAAGCTTCAACAGGAAGCACAGTGTATACCGAACACTACTCATCCAGATGCTCCTCT
>PalmExons_Bait_Seq_NW-0082466151-cds-XP-0176992511-18002-half2_168
GATCTATTCACTTCTCTTGGTCTTCATTTCAAGACTTTGGATATGGCAACAGGTGATTTGGGTGCACCCACATACCGCAA
>PalmExons_Bait_Seq_NW-0082466151-cds-XP-0176992551-18023-half1_420
CAGTTGCTCTCTGTGGCCTGCTTATCTCTTGCTGCTAAGATGGAGGAAAATGAAGTTCCTTTATCACTAGATTTACAGGT
>PalmExons_Bait_Seq_NW-0082466151-cds-XP-0176992551-18023-half2_84
TACTTTCTTCAGAAGTTTAACGATGGCAATTCCCCGACAAATTCATTAGTTTCGCGCTCTGTAGAACTCATCCTGAACGC
>PalmExons_Bait_Seq_NW-0082466151-cds-XP-0176992611-17997-half1_108
ACTAAGGTTGGGTTCTCAATTTCAGATTCAGCAATAACAGAAGCCTTCGTACATCCAAATGGAAGTGCACTATTTGGGCC
>PalmExons_Bait_Seq_NW-0082466151-cds-XP-0176992611-17997-half2_0
CAAGAAACCTGAGGTTGTCTGTGGCAATAGATATCCTATCTGTCAAAATGGTCTTCAAGATAGTGCAAAAGGGATGCAGG
>PalmExons_Bait_Seq_NW-0082466151-cds-XP-0266619921-17978-half1_1269
ATTCAAGAACTTGATAGAGATGGGCATGCTATCATGACTGCTTTAATGGCACCAGAGAGAACAGTAAAATGGCATGGGAG
>PalmExons_Bait_Seq_NW-0082466151-cds-XP-0266619921-17978-half2_567
CTTTGTTCAGAAGATGCTACATGCCAAAGTACGATAGCTAAATTTGGAGTGCTTTGCTTGCTCAGACGCTTCCTTTTGGA
>PalmExons_Bait_Seq_NW-0082466151-cds-XP-0266619931-17979-half1_864
GGAAATGCAGATATGAGAGATATTGCAGTAGCACTTGAAGTTGTTGAGCAAGGTGGAATGCACTTTCATGATCACCATGG
>PalmExons_Bait_Seq_NW-0082466151-cds-XP-0266619931-17979-half2_162
ACGTCTTTCAGCTACAAAAATCCTTTCTTGCATCCTTGAAGACCATGGGCCAGCTACAATACCAATTTCTCAAGGATGGT
>PalmExons_Bait_Seq_NW-0082466151-cds-XP-0266619941-17980-half1_837
CATTCATCATTTCAGCCGTTGTTGCCTGGAAATGCAGATATGAGAGATATTGCAGTAGCACTTGAAGTTGTTGAGCAAGG
>PalmExons_Bait_Seq_NW-0082466151-cds-XP-0266619941-17980-half2_189
ACACGTCTTTCAGCTACAAAAATCCTTTCTTGCATCCTTGAAGACCATGGGCCAGCTACAATACCAATTTCTCAAGGATG
>PalmExons_Bait_Seq_NW-0082466151-cds-XP-0266620011-17998-half1_140
agaaagaaTATCCCAGGTGAGGTTCGTTTATTCAAAGCTACAATTCTACCTGATCTCCCTTGCTCAACCCATTTGCCAAC
>PalmExons_Bait_Seq_NW-0082466151-cds-XP-0266620011-17998-half2_308
caTCTCTTTGATAAAGAGTGGTGGGAGCAAGAAGTGGAAGTTGAAGGACTTGCTCCTATTCAGGAGCGCATCAGAAGGAC
>PalmExons_Bait_Seq_NW-0082466151-cds-XP-0266620021-18004-half1_81
AGTGCAGAGATATTTTTTCGTAAAGTGAAGTTCTGGAAAGGGGATGAAGTAGAGGAGGCACCACCTGTCTTTAATGTGGA
>PalmExons_Bait_Seq_NW-0082466151-cds-XP-0266620021-18004-half2_162
CTATGACTATAGAAGTTCTGCTGGAGGCGGGGCCGTGATACTTGATGATTGTAATTTTCATGAATCTGTGCATCTTGACA
>PalmExons_Bait_Seq_NW-0082466151-cds-XP-0266620081-18024-half1_540
GGAGGCCTTTGTCCGGGTCTCAATGATGTTATTCGCCAGATAGTTATCACGCTTGAAATTTATGGTGTGAAAAACATCGT
>PalmExons_Bait_Seq_NW-0082466151-cds-XP-0266620081-18024-half2_135
ATACCATGGAATTGGTATTGTGAAATTGATGGGTCGAAGCAGTGGATTTATAGCTATGCATGCATCACTAGCCAGTGGAC
>PalmExons_Bait_Seq_NW-0082466151-cds-XP-0266620101-18028-half1_486
GTACAACGAATTCTAGATGAGTCTACAAAGAACCATGTGAAAATGCGTTCCGAAGAGGCTGAGCGGTTATCTAAATCTCG
>PalmExons_Bait_Seq_NW-0082466151-cds-XP-0266620101-18028-half2_108
AGTGATGCAAATGAGCAAGTTTCAAAGCAGGCTCTAAATGAGAAACAAAACTTACGGAAAGATGGGTCTGGCCATGAGCT
>PalmExons_Bait_Seq_NW-0082466151-cds-XP-0266620111-18029-half1_675
AAGAACCAGCAAGTACCGCCAGATTGGTGGTTCGAAGATGTATCCACACTCAGAATTGATCACTTTGTAAGAGTTGTTGT
>PalmExons_Bait_Seq_NW-0082466151-cds-XP-0266620111-18029-half2_135
CCCTTCCTACAGCAAATGTGAGACATTTTATGATGTCGAATTAGTTCGAAGACTGGTGCAACATTTCATGGTTCAGGAGC
>PalmExons_Bait_Seq_NW-0082466151-cds-XP-0266620171-18043-half1_378
CTTCAGCACAGAAATCTTGTGAGACTTTTGGGAGTTTGCCTAGAAGAACAAGAGAAGCTGCTTGTCTATGAATATGTGCC
>PalmExons_Bait_Seq_NW-0082466151-cds-XP-0266620171-18043-half2_162
GCCATGCTTGGGCATTTTTCGACCAGGTCAGATGTTTACAGCTTTGGTGTTCTAGTTTTAGAGATTGTGACAGGAAGAAA
>PalmExons_Bait_Seq_NW-0082466151-cds-XP-0266620181-18050-half1_135
CTTGACGATTGCACATCCTTTTTTGGGGTTTACGATGGCCATGGTGGAAAAGTTGTTGCTAAGTTCTGTGCAAAATTCCT
>PalmExons_Bait_Seq_NW-0082466151-cds-XP-0266620181-18050-half2_189
TATTTGCCTGTTGAAAGGCAAATTGTGACTGCCCATCCTGACATAAACATTGTGGAGCTTTGTGATGATGACGACTTCAT
>PalmExons_Bait_Seq_NW-0082466161-cds-XP-0087952261-18065-half1_672
AGGGTGACGTTGGTTGATGTTGCAGGAGAGGTTGTGCTAGACAAATTAGTTAAGCCTTCCAATGCTATCCTTGACTATAA
>PalmExons_Bait_Seq_NW-0082466161-cds-XP-0087952261-18065-half2_168
AGGAAATGGACATGACAGTATTGAAGATGCAAGAGCTGCTATGGAACTAGCACTGCTGAAGATTAGACATGGACCAGAAT
>PalmExons_Bait_Seq_NW-0082466161-cds-XP-0087952321-18071-half1_812
ACATTCTCTTCAGTCACACTGGAAGAAGGGAAAGTTATTGGGAAGGGGAACATTTGGCCATGTCTATCTCGGATTTAACA
>PalmExons_Bait_Seq_NW-0082466161-cds-XP-0087952321-18071-half2_448
AGCAAAGATATACCAGAAATCCCAGAGAACCTTTCTTCGGATGCAAAATGTTTTCTAAAGCTATGCTTGCAGCGTGACCC
>PalmExons_Bait_Seq_NW-0082466161-cds-XP-0087952361-18073-half1_1188
TGGCATTGTGAAATATGCAACCATAAGCCTGGACGTGGTTTTGAAACTACTGTTGAGGTTTTGCCAAGGCTATGCCAAAT
>PalmExons_Bait_Seq_NW-0082466161-cds-XP-0087952361-18073-half2_405
CATGAAGGATCTGATTGACTATAGCAGAGAAACAGGGACTGGACCTATGGATAGTTTGATCAACTTTCCTCGAAGGAGAT
>PalmExons_Bait_Seq_NW-0082466161-cds-XP-0087952391-18075-half1_1377
GAAGAAAAGAAGGTTGTTGGGCATGATAAGAATGAAGAGGACAAGTGTAATGGGAGCACTGAGGAAAGTGAAAAGGATGG
>PalmExons_Bait_Seq_NW-0082466161-cds-XP-0087952391-18075-half2_0
AAAGCCGCCTCTACCAAATAATGTGATAGCAGAAATTCGCAAGGGGTCCTATCATGCTTCATTGGAGTTTGTTCAATCAC
>PalmExons_Bait_Seq_NW-0082466161-cds-XP-0087952421-18076-half1_783
CTTTGGGTTGATAGTGTGACAAGACCAATTTACTCCAAGTTAATTCCCTGCGATTTGGGCAAACCTGCACCAAAAGTAAG
>PalmExons_Bait_Seq_NW-0082466161-cds-XP-0087952421-18076-half2_378
GAGCTATTGGAGGCTTTGAAGAGGCAAAAAGGTACCTTTGAAACAGGTCAAGAAGACAGTACTGAAATCCCTGAGGAATT
>PalmExons_Bait_Seq_NW-0082466161-cds-XP-0087952451-18083-half1_140
GGTCCGAAGGTCCAAAAATTCGCAGTCCGAACCCCTCAAGATGCTTAAATCCATTGGAAATCGCTTTTATCATTTCTACA
>PalmExons_Bait_Seq_NW-0082466161-cds-XP-0087952451-18083-half2_196
TTACTGGCACTTATCCTCAGAATATTACTGTTGTGAGCTATGATTTCAAGGAGGAGAGGTTCGCACATTTACATCGTTCG
>PalmExons_Bait_Seq_NW-0082466161-cds-XP-0087952491-18096-half1_378
GTCACTGTGACAACTATAACTGAAGGTCAACTGCATGGTTACAGGGTTTCTTATAGAGATGGAGTAATGGAGCATGAACC
>PalmExons_Bait_Seq_NW-0082466161-cds-XP-0087952491-18096-half2_27
AAGGACCCTGAAAACAGTGCCTTCAGTTCTGGTACATCCAGGACAAAATCTCAAAAGGTACCAGTACACAAAATGGTTAG
>PalmExons_Bait_Seq_NW-0082466161-cds-XP-0087952501-18095-half1_567
ATTATAGACTTGATTAGTCGGTTTGCAGTCCATAACATTAGTGTGAGCTTTTCTTGCAGGAAGCACGGCGCAAATAGAGC
>PalmExons_Bait_Seq_NW-0082466161-cds-XP-0087952501-18095-half2_0
TACATCCCAGACGAGTCATATTAGTGGAAAAAAGGACCCTGAAAACAGTGCCTTCAGTTCTGGGACAAAATCTCAAAAGG
>PalmExons_Bait_Seq_NW-0082466161-cds-XP-0087952661-18115-half1_224
ACACATCTTTGTCAATGAGAAGGGTGCTCAGTTTAAGGTGCTTGTAGAATATGCACCTTCGCAACATGTTCCAAAGCCAT
>PalmExons_Bait_Seq_NW-0082466161-cds-XP-0087952661-18115-half2_28
AATGTAACAACTACAGTAAGAAGCTCACCTACCTCGACTTCTAAACAGAACCAGCGACTTGAGGCTAGTGGGAGAATTAT
>PalmExons_Bait_Seq_NW-0082466161-cds-XP-0087952681-18120-half1_135
AAATTGTCAAATATTGTCCTTCAACAGCTTGAAGATGCAGCTGGGGATGTTTCTGGTTTAGCTATGAAATGCCTGGCTCC
>PalmExons_Bait_Seq_NW-0082466161-cds-XP-0087952681-18120-half2_297
ATGATGACCGACCAAAAATCCAGCGAAAATGTTGGTCTGACTGTTCGATATAAAGTCCTCCCGCAAGCGCTCATATTAAT
>PalmExons_Bait_Seq_NW-0082466161-cds-XP-0087952711-18123-half1_648
GACTATGATTCTGATGAGAGTCAAAAGAGCCACGAGACCCGAAAGAAGAATCGGTGGTTCAAGGGATTTTTTGAAGAGTT
>PalmExons_Bait_Seq_NW-0082466161-cds-XP-0087952711-18123-half2_270
CGTCGGGTACTGTTTTATCCAGGTGGTAAACGCCAGTTATATGGTTACTTGGCAAGCAAAGAAGACATGGAAACATTCAA
>PalmExons_Bait_Seq_NW-0082466161-cds-XP-0087952731-18124-half1_112
CGTTTGGAGAGATCCTAGAGGCTGTGGTCATCACTGATAAGAATACTGGAAGATCCAAAGGCTATGGATTTGTCACATTT
>PalmExons_Bait_Seq_NW-0082466161-cds-XP-0087952731-18124-half2_0
TAATGTCTATGGGTATTCTCCATATTCCTCCGAGCACACTTATCCAACGAGCTATTACAATGTGTATGGAGGGGCAGCTG
>PalmExons_Bait_Seq_NW-0082466161-cds-XP-0087952761-18128-half1_864
AATCATAAATTGTCTGTCGGGATGAGGTTCAAGATGAGATTTGAGGGTGATGAAGCTCCTGAAAGAAGCTTTAGCGGTAC
>PalmExons_Bait_Seq_NW-0082466161-cds-XP-0087952761-18128-half2_108
TTCAACTACCATTATGCCCGACATTTCTCCAGCGTTTGGTTTGTGGAAATCCCCAGTTGAGTCTACTCAAACTTTCTCAT
>PalmExons_Bait_Seq_NW-0082466161-cds-XP-0087952791-18132-half1_78
AAGGATACCTTTTGGTTGAGTGCTTTTAGTTCTCAACATGGTATTTCAACCTCTGGACCAGATCTTGTGGCAAATGCAGG
>PalmExons_Bait_Seq_NW-0082466161-cds-XP-0087952791-18132-half2_78
CTTGAAGGCCAGGTGAAGAAATCACTGTCAGTTACCCCACTTGGCAATAGCAGTGGCTATTTCCTTAATTTGAATGTTGT
>PalmExons_Bait_Seq_NW-0082466161-cds-XP-0087952841-18138-half1_54
TTGAAGCTCTACCAAGCTTTCATCTTTTCGGTGCCGGTGTTCTTCACCTTTGTTCTTCTGATCTTGTTCTACGTGTTCTA
>PalmExons_Bait_Seq_NW-0082466161-cds-XP-0087952841-18138-half2_104
AGACACAATGCCCATCAGTTAGAGGACTATTTGTTTCTGCATGTCTCCTTGCACATGTGGTGATTATTTCTCCTTTCTGA
>PalmExons_Bait_Seq_NW-0082466161-cds-XP-0087952911-18149-half1_196
CAGAAGCCTTAAAAGCTGGTTTGCGGGGCAAGGCTTTGCGAATAACACATTGTTATCATGATTCATTGTGGGAATCAGTT
>PalmExons_Bait_Seq_NW-0082466161-cds-XP-0087952911-18149-half2_476
GAAATGATGTTGCTGTGCGTAAGGGTGCAATTAGGTCCATTCAAATTATGACTGAACGACGTCAGGGAAACAAGAAAGTG
>PalmExons_Bait_Seq_NW-0082466161-cds-XP-0087952961-18152-half1_168
CAGACTGAAATCTTCTTCCCGACAAAGCCATACGCAAAAGAGTGTGGGAAGGTTACCATGAACCTTAAAGATTTCCTTGA
>PalmExons_Bait_Seq_NW-0082466161-cds-XP-0087952961-18152-half2_84
ATCAACTCTGCATACAGCTTTGTTCAGTCTAATGATGAAAACCCAATCCAAGGCCATGGAAGTTATAACAGCCGCATGGC
>PalmExons_Bait_Seq_NW-0082466161-cds-XP-0087953101-18161-half1_252
CCTTTTTCCAGCCAATTATGGGAGAAGAATGTCTGCAAGTTCTATGTCCTCTCGAATCTAGGGTTTGCAGAACCAAGTAT
>PalmExons_Bait_Seq_NW-0082466161-cds-XP-0087953101-18161-half2_0
AAAGTTCTTCTCATGCACCTATACTTTGACCAATGACAGCAGTGTATGCACCTATCCCTTGCTGAGCACTATAGTTCTTG
>PalmExons_Bait_Seq_NW-0082466161-cds-XP-0087953131-18163-half1_504
TTAGATAAGATTGGACAAGGAACTTACAGTCATGTGTACAGGGCCCGTGATCTTGAAACTGGCAAAATTGTGGCACTCAA
>PalmExons_Bait_Seq_NW-0082466161-cds-XP-0087953131-18163-half2_84
TTCAAGCTGTGTGGATCACCATCTGATGAGTACTGGAAGAAATCGAAGCTGCCTCATGCAACTATTTTCAAACCTCAGAA
>PalmExons_Bait_Seq_NW-0082466161-cds-XP-0087953161-18165-half1_280
GTCTTGGAGGTTCTTCTGAGGCAATTAGACGTTTGTTACGTGGTCATGGTGGTGTTGAAAAGCTTATCATGATGGATACA
>PalmExons_Bait_Seq_NW-0082466161-cds-XP-0087953161-18165-half2_196
GGTTTCACTCTTCCTGGTGTTGATGTTGATGAATATACTGTCAGATATGATAGTGCTTTGGAGCTCGTTGAACATCTGCG
>PalmExons_Bait_Seq_NW-0082466161-cds-XP-0087953251-18121-half1_108
GCTGCTGCCTTTGTTCTAGGCATTCAAGCATTTGAAATCATGGCAATTGCTGCTGTGGGGAACAACCTTATAACATATGT
>PalmExons_Bait_Seq_NW-0082466161-cds-XP-0087953251-18121-half2_0
AGACAAATTCAGGTTCCTGGACAAGGCCTGCATCAAAATTCAAGATTGTTCTAACATGAAGGAGAGCCCATGGAAGCTAT
>PalmExons_Bait_Seq_NW-0082466161-cds-XP-0087953262-18134-half1_81
AATCCTCGTATCTGCTTCATTCCCGGACAGAACGCCGTCTCATGGATGCAAACACGTTCAATTAAAACTTGTTTCAGATA
>PalmExons_Bait_Seq_NW-0082466161-cds-XP-0087953262-18134-half2_54
GTGTGGCGAACTAGACAATGCACTGAAGACTTTTAAGGGGATTCCAGAGAGGGATTTGATATCATGGAATGCAATGCTTT
>PalmExons_Bait_Seq_NW-0082466161-cds-XP-0176992641-18085-half1_252
AGGGGAGCTCATCGCCGCTCGACAAGCGACTCATTTGCATACATGGATGGAGCTAATATTTATGCTAATATGGATAATTT
>PalmExons_Bait_Seq_NW-0082466161-cds-XP-0176992641-18085-half2_252
TCTGGATCAGCAGAATCTTATATTGAACTTGGAGAACAAAGCCTTGAAGCAACGATTGGACAGTTTGACTCAGGAGCATC
>PalmExons_Bait_Seq_NW-0082466161-cds-XP-0176992661-18147-half1_0
ATGTTTAAGAAGCCAGTGGAGGCAAAATCAATGCAACGGTTGTCAGGAGCAGACAAGAAGAAGCTTAGAAGAACAACCAA
>PalmExons_Bait_Seq_NW-0082466161-cds-XP-0176992661-18147-half2_616
ATGTTGCTGTGCGTAAGGGTGCAATTAGGTCCATTCAAATTATGACTGAACGACGTCAGGGAAACAAGAAAGTGACAAGA
>PalmExons_Bait_Seq_NW-0082466161-cds-XP-0176992682-18084-half1_448
TGACCGAAGAAATGTCTGAAAAGTTTCGAGGCCTGCCTGGAGTTGTCTTCATTTTGCCTGACTCATATATTGATCCAGTA
>PalmExons_Bait_Seq_NW-0082466161-cds-XP-0176992682-18084-half2_0
CAAAACAGATACAACAGGCCAAATTATAACAGACCACCACTGCAAGGAAACCTGCCACCTGATAATCAGGGCTATATGCA
>PalmExons_Bait_Seq_NW-0082466161-cds-XP-0176992691-18130-half1_108
TTGAGTGCTTTTAGTTCTCAACATGGTATTTCAACCTCTGGACCAGATCTTGTGGCAAATGCAGGAAATTTCTCAGGCAG
>PalmExons_Bait_Seq_NW-0082466161-cds-XP-0176992691-18130-half2_81
AAGTCTTGAAGGCCAGGTGAAGAAATCACTGTCAGTTACCCCACTTGGCAATAGCAGTGGCTATTTCCTTAATTTGAATG
>PalmExons_Bait_Seq_NW-0082466161-cds-XP-0266620191-18077-half1_0
ATGCCTTCCCTTCAAAGAATCATGGAGATCGATCAAGCACATGACTCAACAAATCTCGACGATTACTCTCCTAACACCAA
>PalmExons_Bait_Seq_NW-0082466161-cds-XP-0266620191-18077-half2_675
AGGGGATTGGACTTTTCGTAAGCATGTGCTCAAGTATCATCTAATGAAAGAAGAACTAGTCCTCGCATCGCATGACTTGT
>PalmExons_Bait_Seq_NW-0082466161-cds-XP-0266620201-18066-half1_392
AAGGGTGACGTTGGTTGATGTTGCAGGAGAGGTTGTGCTAGACAAATTAGTTAAGCCTTCCAATGCTATCCTTGACTATA
>PalmExons_Bait_Seq_NW-0082466161-cds-XP-0266620201-18066-half2_84
CTGAAGATTAGACATGGACCAGAATTTGGCTCACCTCCAAAATTTATGCGAAGCAAGCTGGTCTCAGTTTTGCATCAAAG
>PalmExons_Bait_Seq_NW-0082466161-cds-XP-0266620231-18078-half1_0
ATGGCGATGGAAGTTGGTCGACTCATGAGATGTGGAGTTATTTGTCCTAGGGGATTTCCTATCTTGAATACCAAAATCCA
>PalmExons_Bait_Seq_NW-0082466161-cds-XP-0266620231-18078-half2_448
ATAAACTTTCTGAATGAAAGGACTCTCAAGGGAACCTTCTTTGGAAACTATAAGCCCCGAAGCCACCTTCCTTCGGTTGT
>PalmExons_Bait_Seq_NW-0082466161-cds-XP-0266620281-18089-half1_567
AAGAGTGCCCCATGGGTGGTTCATGAAAATCTTGCAAAGAAGCATGGGATTTCTACTGAATTTCCTGAAGAATTGAGGGA
>PalmExons_Bait_Seq_NW-0082466161-cds-XP-0266620281-18089-half2_189
TGACATCTATGTAAAACTGGGAATTCTCCGAGAATTGGTTTCAGAGGCTCTCTCAACTGATGCTGTTAGAGAGAAGTTGG
>PalmExons_Bait_Seq_NW-0082466161-cds-XP-0266620351-18102-half1_27
CTGTTATCACCCTTGGCAATGGCAAATTTCTTACTTCCCCTCCATTTATTAAGCACGCTTCTGCTTTCCCTTTTCTCGAT
>PalmExons_Bait_Seq_NW-0082466161-cds-XP-0266620351-18102-half2_0
AATCTGGACCGGTTGACATCTTTGCATTTGGAGGATAATGCTCTAACTGGGTCTTTACCATCTGAACTTGGTTCATGTAG
>PalmExons_Bait_Seq_NW-0082466161-cds-XP-0266620371-18107-half1_594
CAACCTGTTGAAGTTCAGGAAATGTTGAAGGAGTGGGCAGATAGGAGATTTCTTGATGTAAACGGACAATACTATGGGAC
>PalmExons_Bait_Seq_NW-0082466161-cds-XP-0266620371-18107-half2_540
GTTTTAAATGCTGCGCTGGTCAAGAATCCCGAGTGGGAAGGATCTCCAAACTTGGTCCAGAAATCTGGCCTCATCTCAAC
>PalmExons_Bait_Seq_NW-0082466161-cds-XP-0266620381-18116-half1_135
GCCAGTCACAAAAATCAGAGATATTCTCGAGCCTACCTCAATTTCAAACGACCAGAAGTTGTGGTTGAGTTTGCTGAGTT
>PalmExons_Bait_Seq_NW-0082466161-cds-XP-0266620381-18116-half2_108
ATTATTAGAACCATACTTTCTAATGAAGGGCGTCAGTCATATATGGCTTCCTCCCAGCCCGAGCAGCATATGCATACAAC
>PalmExons_Bait_Seq_NW-0082466161-cds-XP-0266620411-18139-half1_310
GAGTGTTGTTTGCGCTCCATGATAGGGATTTGCAGAGGATGTCTGGTAATAGTAGTGCAAAAGTTGGCTACTTGAGTAAA
>PalmExons_Bait_Seq_NW-0082466161-cds-XP-0266620411-18139-half2_78
TTATCAAAAGATGTCACGGTTGGCTACACTGTTATGAAGGATCCTTCAACTGGTGCCAGAAGTGACTTATTGAGGATGAA
>PalmExons_Bait_Seq_NW-0082466161-cds-XP-0266620431-18143-half1_729
GTTCATTTTCATCCTGATAAATCTTGCACATTGCTCATCAAAAACATGTACAGTGGCCCAGGACTTGCTTGGGAGCAAGA
>PalmExons_Bait_Seq_NW-0082466161-cds-XP-0266620431-18143-half2_324
CAATCTGAGGAAAACAACAAGTCAGAAGCAAGGCATTGTTTCCCCAGTCATGATTCAGATGAGGACATCTCTAAGACAAG
>PalmExons_Bait_Seq_NW-0082466171-cds-XP-0087953401-18180-half1_324
AAACGGAAAAAGAGGAGGATAAAGGGAGATCCACGACTATCCTTTGCTGATGATATTGAGAATGGAAGTGATGAGGACGA
>PalmExons_Bait_Seq_NW-0082466171-cds-XP-0087953401-18180-half2_54
GAAATGATTAAAAATGAGCCTCTAGAAATTACTTATAGCTACTGGGATGGAGCAGGCCACAGAAGAGTGATCCAGGTTCG
>PalmExons_Bait_Seq_NW-0082466171-cds-XP-0087953531-18193-half1_140
CTGTGAGGGAATCATTACTTTTACTAGAATTTTTTCTCCACAGGCTCCTTGTGAGGTCATAGAAGCAGAGAGACACTCTC
>PalmExons_Bait_Seq_NW-0082466171-cds-XP-0087953531-18193-half2_56
ATCTCGTGATACTTCCCCTGGAGGACAAAGTCAGAGATATCATATACTAAGGCCTCTGCAACGTGACAAATGGTCTAAAA
>PalmExons_Bait_Seq_NW-0082466171-cds-XP-0087953541-18194-half1_1147
CTCTGTTTAGCGGATGCTCAGAAGAATTCATTCACCAGATTATTATCAAGCTGCAGGAAGAGTTTTTCCTTCCAGGAGAG
>PalmExons_Bait_Seq_NW-0082466171-cds-XP-0087953541-18194-half2_81
GATGGATCAAAAGATACAGTTTTGACCCTGCAGCCCAACAGTTCCTTTGGAGAAATTGCGATTTTGTGCAACATTCCTCA
>PalmExons_Bait_Seq_NW-0082466171-cds-XP-0087953561-18198-half1_588
GATTTTGTTCTTGATTGCATAGATAACATTGACACGAAGGTGGCACTTCTTGCTGCATGTGTACGTAGAGGTTTGAGGGT
>PalmExons_Bait_Seq_NW-0082466171-cds-XP-0087953561-18198-half2_0
ACACGAATTCGTGTTGCAGATTTAAGGGAATCAAGCATTGATCCTCTCTCTCGATCAGTAAGGCATCGACTAAGAAAGGA
>PalmExons_Bait_Seq_NW-0082466171-cds-XP-0087953701-18211-half1_252
ACAAACAGCGCAATTGGACCATCAATGTTTGAAGGAGAGGCTCTTGGTTTGAGTACAATGTATGCCACCAATTCAATTCG
>PalmExons_Bait_Seq_NW-0082466171-cds-XP-0087953701-18211-half2_112
GATTCCAGTATATATGAAAAAGGTCAGCGGATGGTAAAGAGCATGCAACCACTTTTTGAAGGTGTCGTGATCGAACCTTG
>PalmExons_Bait_Seq_NW-0082466171-cds-XP-0087953711-18212-half1_0
ATGAGTGATGACCCAATTCGTGAATGGATTCTCACAGAAGGAAAGGCCACTCAAATTACAAGAATTAGTCCCATTGGAGG
>PalmExons_Bait_Seq_NW-0082466171-cds-XP-0087953711-18212-half2_56
ATTCCAGTATATATGAAAAAGGTCAGCGGATGGTAAAGAGCATGCAACCACTTTTTGAAGGTGTCGTGATCGAACCTTGC
>PalmExons_Bait_Seq_NW-0082466171-cds-XP-0087953751-18217-half1_168
CGAAAAGTTTTTAGACTTTTTAAGTTTGTTAATGATCTGCATACTCTTATAAGCCCCCCTCCCAAGGGGTCCCCTCTTCC
>PalmExons_Bait_Seq_NW-0082466171-cds-XP-0087953751-18217-half2_112
AGAAGGAGCTGAAGCGAGCTGATAAATATGAAGATGAGCAGTATCGCAACAAGCTCAAACAGTCAAATGACAGGTTGCTG
>PalmExons_Bait_Seq_NW-0082466171-cds-XP-0087953841-18221-half1_351
ACTGTCTATGATAATGTTAAACAGGCAGCAGCTTTTGGCTTGAGGAGTGTTGTCTATGTGCCCAAGCTTCAGTTAGATAC
>PalmExons_Bait_Seq_NW-0082466171-cds-XP-0087953841-18221-half2_297
CAGTACAACAGTTAACTTCTCAGGTCCAGGAGAGGTTTACTCCCTGCGACATGATATAACAAATGTTCAGTGCCTTATGC
>PalmExons_Bait_Seq_NW-0082466171-cds-XP-0087953851-18228-half1_324
GATGCATGGAAGGAAGGAGGCATTGATGCAACCGGAGCTCTAATGGTCTTAACACTGAAAGTCATTTCATGTGCAATAAA
>PalmExons_Bait_Seq_NW-0082466171-cds-XP-0087953851-18228-half2_324
CCTGGATTCTTTCAGTTGCTGGCTACGCAGACTGTTAGTGCTGTTTGGCATGGATTATATCCTGGATACATCATATTCTT
>PalmExons_Bait_Seq_NW-0082466171-cds-XP-0087953871-18230-half1_135
TCTATGGAAGTTGGATCTAGCACTGCTATTGAATGGGAAAGCCTAGAGAGGGAGCACAAGGTGTACACAAATTTGAGTTA
>PalmExons_Bait_Seq_NW-0082466171-cds-XP-0087953871-18230-half2_0
TATTCAGCAAAATCTGTGCGTTTTCGGATGGGTCATTCCGCTGATGACAACTACAGCTGGATATATGTTTCGCCAGAATT
>PalmExons_Bait_Seq_NW-0082466171-cds-XP-0087954042-18242-half1_196
TTCCAAATGAAATGCATGAAATGACGATCAGAGATGATAAAGTTGAAGGCCGCAATGAGAAGGACACCGAAGGGACAATG
>PalmExons_Bait_Seq_NW-0082466171-cds-XP-0087954042-18242-half2_280
CCTCTATTTCCTGGAGAGAGTGGTGTTGATCAGCTGGTGGAAATCATTAAGATATTAGGTACTCCTACACGAGAAGAGAT
>PalmExons_Bait_Seq_NW-0082466171-cds-XP-0087954081-18178-half1_1269
GAGCTTACCAATTTGAAGTATCTCCAGTTATTGGATGTTTCTAATAATGCCCTGTGGGGGAAGGTTCCAAGTTTTGGTGG
>PalmExons_Bait_Seq_NW-0082466171-cds-XP-0087954081-18178-half2_540
AACGAGAGGATTTTGGTTTATGAGCACATGCCTCAGGGTACGCTCAGTCACCATCTTTTTGATTGGATGGAATTGGAATT
>PalmExons_Bait_Seq_NW-0082466171-cds-XP-0087954091-18213-half1_949
TGATAGTGTTATTGGTTTGTGCTCAGTTGGGGGCTCTCGATCAAGGTAAATATGTCCACCTCCTTATAAACCGATACAAG
>PalmExons_Bait_Seq_NW-0082466171-cds-XP-0087954091-18213-half2_162
GCATTGGAGCTTTTTGAAAGGATGTTGAATGAGAGAATCGTGCCTGATGACGTGACTTTTATAGGGCTCTTATCTGCATG
>PalmExons_Bait_Seq_NW-0082466171-cds-XP-0087954101-18243-half1_594
GATTGTGTACAGCTGTTGCTTGATTTAGGTGCCAATGTCTCGGCAGTGACGTTTCATTACGGCTCAACAATGAATTTGAT
>PalmExons_Bait_Seq_NW-0082466171-cds-XP-0087954101-18243-half2_135
ACTATCACCCAGTTCTGCTTCAATCATACCAACATTCCCCCCATCAAACTATCTTTCCTTACCTCTCATGAGCATACTTA
>PalmExons_Bait_Seq_NW-0082466171-cds-XP-0176992771-18206-half1_364
TCTCGCTCTTGAAGGAAATGCAGCACAGCAACATAGTCAGGTTGCAAGATGTAGTTCACAGTGAGAAACGGATTTACTTA
>PalmExons_Bait_Seq_NW-0082466171-cds-XP-0176992771-18206-half2_448
CTTCTCTCTAAAATGCTTCACTTGGAACCAAGTAAAAGAATCACAGCTCGGAAAGCTCTGCAGCATGAGTACTTCAAGGA
>PalmExons_Bait_Seq_NW-0082466171-cds-XP-0176992801-18168-half1_513
GATGAAGCCCAAATTCCAGAAGGAAGGAATTCAATAGTTGCAGCAGAGGAGGAGAATTGCAATAATGTGCTTCTCCAAAG
>PalmExons_Bait_Seq_NW-0082466171-cds-XP-0176992801-18168-half2_27
ACTGTCAAACCTGATTATTGCATTATTGACTTCTTTAATGAGGGTGATCATTCACAGCCTCACATGAGGCCACCTTGGTA
>PalmExons_Bait_Seq_NW-0082466171-cds-XP-0176992811-18205-half1_972
TTGGTACTTGCTTACCAGCGTAGTGGCATAAAACTTGGAACATTGAAGTCTGCAAACGAATCCTTGACTAGAGTGGTAGT
>PalmExons_Bait_Seq_NW-0082466171-cds-XP-0176992811-18205-half2_270
AATCAAGCTCTAAATATGCATTACATGTCAGCATTGAGATCAGCTAGCGATGGGTGTAGTCTAGCTTGGTCTGGTGACAT
>PalmExons_Bait_Seq_NW-0082466171-cds-XP-0176992821-18229-half1_224
TATGGAAGTTGGATCTAGCACTGCTATTGAATGGGAAAGCCTAGAGAGGGAGCACAAGGTGTACACAAATTTGAGTTACT
>PalmExons_Bait_Seq_NW-0082466171-cds-XP-0176992821-18229-half2_28
TTTGGTAATCCCATCTATTCAGCAAAATCTGTGCGTTTTCGGATGGGTCATTCCGCTGATGACAACTACAGCTGGATATA
>PalmExons_Bait_Seq_NW-0082466171-cds-XP-0176992831-18201-half1_81
AAAAAGGTAAAGCAGTATGTTCACCAGACTCAGGCAGGTGGACAAGATAATTGCCAGGTTCTTCAAGAGTTCTCAAGGAT
>PalmExons_Bait_Seq_NW-0082466171-cds-XP-0176992831-18201-half2_540
CGCAGACCTGCAACTTCGATTGCTTCAGCATATAGACTACTTACACCATCAGTGAAGGTCCAGTTGTTGATCTATTTCAT
>PalmExons_Bait_Seq_NW-0082466171-cds-XP-0266620501-18177-half1_162
ATTCCATTGTCAGCCATTACTACCCCATCTGGTGTCTTTGTAATCTGTATGCTAGCAGGGTATATACTGTATGCTGCTTG
>PalmExons_Bait_Seq_NW-0082466171-cds-XP-0266620501-18177-half2_108
TACTGCCGTTTTCCAACGATGCAAGAAAATTGCAGGTGGCGATCCAAAGAGAACTCTTTCTGAGTCTTTACCTACTAAAG
>PalmExons_Bait_Seq_NW-0082466171-cds-XP-0266620541-18187-half1_702
GTGTCAACAACACTCTCTCCTGATGACACGACAAATCTGTTTACTTATGCTGTTCTGAGGTTAACTCCGCATGCTTTAAC
>PalmExons_Bait_Seq_NW-0082466171-cds-XP-0266620541-18187-half2_297
TTTGACTCTTATACTCCTGATTCCCGTTTGCTTGATGACAAATGGAGAGCAGGGCTTAAGTCTGGTGAAAAAGCAACTTC
>PalmExons_Bait_Seq_NW-0082466171-cds-XP-0266620551-18188-half1_0
ATGCTTCTCCACGGAAGGGTGGTCTACTCTAATGTATTTAGAAATTGTTCAACAGGATTGCCATCCATGACCGCCATTAA
>PalmExons_Bait_Seq_NW-0082466171-cds-XP-0266620551-18188-half2_162
TCTAAAAGAAAGGATGGTTTTGTTGGCACTGACATTTGGGGTGCAGAAGTTGGTACTTCCATTCCTTTGAGCCCAACATT
>PalmExons_Bait_Seq_NW-0082466171-cds-XP-0266620581-18191-half1_486
CGTGATTGTCTGAGTGAGCGCAAAACAGTTCAAATGCTAACAATATCACGGGAAGTGGCAATTGAAGTTCAGTCACTTGT
>PalmExons_Bait_Seq_NW-0082466171-cds-XP-0266620581-18191-half2_270
TCTTATACTCCTGATTCCCGTTTGCTTGATGACAAATGGAGAGCAGGGCTTAAGTCTGGTGAAAAAGCAACTTCTTGAAA
>PalmExons_Bait_Seq_NW-0082466171-cds-XP-0266620601-18196-half1_135
TATACGTGGATGGGGAGCTTAAAGTTGGGTGATTATAGCTATTCGCACTTCAGGGATATTGATCTCGGAAAGCGTTACAT
>PalmExons_Bait_Seq_NW-0082466171-cds-XP-0266620601-18196-half2_162
GCTTGCTTTAAGAGTAAACAGTGATGCTTTCTATGGAGATCTGCATCACCTTAAAGGTTTGATCCAAGCAGGAGCAGATC
>PalmExons_Bait_Seq_NW-0082466171-cds-XP-0266620611-18197-half1_476
AGCTCTATGCCTGCAAAAGCATTTTTCAGCAATATTTCCAGAATGCCATGTGGAAGCAAGAGTGCAGCTGTATGATGCAT
>PalmExons_Bait_Seq_NW-0082466171-cds-XP-0266620611-18197-half2_224
CGACTCAACTAGCAGGATTGTGTGTTCAGACGGAACCAGTGGTCAATTTGGATCTAGATCACTATCGAATTCTTCATCAA
>PalmExons_Bait_Seq_NW-0082466171-cds-XP-0266620621-18199-half1_504
GTTGCAGATTTAAGGGAATCAAGCATTGATCCTCTCTCTCGATCAGTAAGGCATCGACTAAGAAAGGACTATGGGATAGA
>PalmExons_Bait_Seq_NW-0082466171-cds-XP-0266620621-18199-half2_112
ATGTTGCGACTCAACTAGCAGGATTGTGTGTTCAGACGGAACCAGTGGTCAATTTGGATCTAGATCACTATCGAATTCTT
>PalmExons_Bait_Seq_NW-0082466171-cds-XP-0266620671-18222-half1_216
GGACAAGATGCTGGAAAGATATGTGGCATGGAAGAAGCTTTGGAGATTCCTATACTTAATGATCTCACCATGGTTTTGGG
>PalmExons_Bait_Seq_NW-0082466171-cds-XP-0266620671-18222-half2_81
CTCCCATCAACTGATGCAACCCAAATTGCCAACAATCTATCAGACCTCGGTCAGAGGTACAACAGAGAGGATATTTCTAC
>PalmExons_Bait_Seq_NW-0082466181-cds-XP-0087954111-18245-half1_459
GACAAGTGCTCCAAGAAATATGCTGTTCAATCTGATTGGAAAGCCCACAACAAGATCTGTGGCACAAGGGAATATAGATG
>PalmExons_Bait_Seq_NW-0082466181-cds-XP-0087954111-18245-half2_405
TGCTCTTGTGCTCGAAGATATGATGATGGCTTCTATGCCATCAGCTCCTGGTCTTGGTGGATGGTCTTTTGAAGGAGCTT
>PalmExons_Bait_Seq_NW-0082466181-cds-XP-0087954191-18266-half1_2025
GCCAACTATGGGAGATATGGCATGCCAGTTCCTGCACCACCAAAAGATATATCCAGTCCTTTAATCCCCAAAAATTATTC
>PalmExons_Bait_Seq_NW-0082466181-cds-XP-0087954191-18266-half2_1161
TAGAGAACTTTCTCATTTGCCAATAATAACCCCACAGATGTCACTACCTCCATTTTCAAAGGCATCAGGGGGTGTACCTA
>PalmExons_Bait_Seq_NW-0082466181-cds-XP-0087954201-18251-half1_243
CCACCAAACATATCGCCTGCACTTGTACATGTCAAAGAGAAAGGACCTACTCCTGCATATCTTCCAAAATCACAAAGTGA
>PalmExons_Bait_Seq_NW-0082466181-cds-XP-0087954201-18251-half2_1512
GCATCACAGAAACTTGGTAAAGTTGATTGGTATATGCACAGAGGAGCATATCCGCTGTCTGGTCTATGAACTTGTTCCAA
>PalmExons_Bait_Seq_NW-0082466181-cds-XP-0087954241-18253-half1_864
CCTCCAACAGATTCATCCAGCAATTTATACCCTGTAAACTATTCACATCCAAAAGGGCCTGCCATTTCTCCGACTTCAAT
>PalmExons_Bait_Seq_NW-0082466181-cds-XP-0087954241-18253-half2_0
TGGGAGATATAGCATGCCAGTTCCTGCACCACCAAAAGATATATCCAGTCCTTTATCCCCCAAAAATTATTCGCACACAA
>PalmExons_Bait_Seq_NW-0082466181-cds-XP-0087954261-18252-half1_621
ACCAATAGTAATTCTCCAGTTCCAGTACCACATACACAAGTGCCTGCTGTTTCTCCAACATCAATCACTTCTCCTGCTAA
>PalmExons_Bait_Seq_NW-0082466181-cds-XP-0087954261-18252-half2_1890
CTTCTTACTAGTAAGGATGGATTGGAGACTATCGTAGATCCATCTCTTGGCACCATTCCATTTGATAGAGTCGCAAAGGT
>PalmExons_Bait_Seq_NW-0082466181-cds-XP-0087954331-18269-half1_567
GATCCCATTGTATCGGAATTAGTTGCAGAGATCAAGCCGAGGTATCATATTGCAGGTACTAAAGGTGTATACTATGCACG
>PalmExons_Bait_Seq_NW-0082466181-cds-XP-0087954331-18269-half2_27
GATAAATTGTGCTTCAAGTTTACATCTTCAGGATCCTGTTCTCGAGGGGAGAAATGTAATTATCGACACGATGCGGATGC
>PalmExons_Bait_Seq_NW-0082466181-cds-XP-0087954341-18270-half1_405
GGTGCTAATTTTCTTGTTGACTCAGTGTTGAGTGCTGTGGCTGAGAAGACAAGCAGTGTTGATGAACCTTTAACTTCTGA
>PalmExons_Bait_Seq_NW-0082466181-cds-XP-0087954341-18270-half2_108
GATCGCCCATTCTGGCTGTGGAACATGGACAAGGCGATTTTCAGATGTAATGGGTAACTATAAAAGAATCCAAGATGGTT
>PalmExons_Bait_Seq_NW-0082466181-cds-XP-0087954501-18293-half1_864
GGACAGGAAACCAGTGTAATCACAGACTATATATTAAAGGTCTTAGGATTGGAAATCTGTGCGGACACCATGGTAGGAGA
>PalmExons_Bait_Seq_NW-0082466181-cds-XP-0087954501-18293-half2_648
TTGTGAACAAAATGATATCCACTCTCCACATGTGACAGTCTACGAGTCTCTTGTATACTCTGCATGGCTTCGATTGTCCT
>PalmExons_Bait_Seq_NW-0082466181-cds-XP-0087954521-18296-half1_168
CAACGGCTATATCTTTCTGAGCAGACTGATGGCAGCGTTCCTAATACTCTTGTCATAGCAAATTGTGAAGTTGTCAAACC
>PalmExons_Bait_Seq_NW-0082466181-cds-XP-0087954521-18296-half2_28
ATCAGGGGCATGAGGATACTGTTGAAGATGTGCAATTCTGTCCTTCCAGTGCACAGGAATTTTGTAGTGTAGGTGATGAT
>PalmExons_Bait_Seq_NW-0082466181-cds-XP-0087954581-18303-half1_28
AACACACACCTGGATATGAAGATCCCAAAGTCCTTGCTTCTGAGACAGCTTTTACCGTGAGTGAAGTAGAAGCATTGTAT
>PalmExons_Bait_Seq_NW-0082466181-cds-XP-0087954581-18303-half2_0
ATTGCATTTGCATATAGATTGTATGACTTGAGGCAGACAGGATACATTGAACGTTATGAGTTGAAGGAGATGGTGGTGGC
>PalmExons_Bait_Seq_NW-0082466181-cds-XP-0087954651-18314-half1_459
GGTGTCATCATTGGTAAAGGTGGAGAGACGATTAGGTATCTTCAGCTACAGTCAGGTGCCAAAATTCAAGTTACTAGAGA
>PalmExons_Bait_Seq_NW-0082466181-cds-XP-0087954651-18314-half2_54
TCTAGTGGATTTTCTTCTGGCTGGGATCAGTCATCAAATCCTCCAACTCAGCAGACCACGCCAGGAAGTGGATATGATTA
>PalmExons_Bait_Seq_NW-0082466181-cds-XP-0087954691-18318-half1_140
TCCAGATGTGGCTTTAAACTATGCATCGTGCTTCCAAGGATTATTCTTTTGCCCTGAAGCTGCTTCTTTGCTTCTTCACA
>PalmExons_Bait_Seq_NW-0082466181-cds-XP-0087954691-18318-half2_84
GCTATTGTACAAGTTTGCAGAAGTTTGTTGGATGAGAGGCCAAGTGAAAATGTCTGGCGGTTTCTTCAATCAATTAATGG
>PalmExons_Bait_Seq_NW-0082466181-cds-XP-0087954701-18319-half1_54
GGAAAGGAGCATTTTGTAAAAACAAGACATGGCACAGTGTCTGTTGCTGTGTTTGGAGATCAGAAAAAGCCTGCACTTGT
>PalmExons_Bait_Seq_NW-0082466181-cds-XP-0087954701-18319-half2_0
TCTCCTCTATGTAAGGCTCCCTCCTGGACAGAGTGGTTGTTTAATAAGGTAATCTCCAATTTGCTCTATTTCTATGGCAT
>PalmExons_Bait_Seq_NW-0082466181-cds-XP-0087954801-18324-half1_567
TGTCCACTGCCTTCTGAGCTGGATAAATCATCCAGAGAAACTACAAAGGATATGAGAGATCCTCAGAATTCCATTAGAGG
>PalmExons_Bait_Seq_NW-0082466181-cds-XP-0087954801-18324-half2_0
CCATTATGTTCAATATGTCAGCACAAGGCACCTGTGTTTGGAAAGCCTCCAAGGTGGTTCAGTTATTCTGAACTAGAACT
>PalmExons_Bait_Seq_NW-0082466181-cds-XP-0087954811-18326-half1_351
GACAATGTTATCGGACACCATGCAGTGGTTGGAGTAAAGTGCCAAGATTTGAAATATAAGCCAGGGGATGTGTGTTTTCT
>PalmExons_Bait_Seq_NW-0082466181-cds-XP-0087954811-18326-half2_428
CTATGGTGCAATCTATCCGCAGTTCATTTCAGCAAAGTCGTCGTGGAATATGCAAGTTCAGAAATTGGAGTGGTTCTTGA
>PalmExons_Bait_Seq_NW-0082466181-cds-XP-0087954861-18330-half1_243
TTCTACAGCAAAATTGGAAGCAGGTGGTCTGTTATTGCTTCCCACCTGCCTGGAAGAACTGACAATGATGTCAAGAATTA
>PalmExons_Bait_Seq_NW-0082466181-cds-XP-0087954861-18330-half2_314
ACTTCTTTGGTGGCTATGGATTCCAGGAGGGGATGGGGGTGGCATCCCCATACTACTATTCAAACCTAACCAGCATGTGA
>PalmExons_Bait_Seq_NW-0082466181-cds-XP-0087954881-18331-half1_0
ATGTCAAAGAAAAGAGGCCTCTCTTTGGAGGAGAAGCGTGAGCAGATTCTTCAAATCTTTCATGAGTCTCAGGACTTCTT
>PalmExons_Bait_Seq_NW-0082466181-cds-XP-0087954881-18331-half2_26
GGAGGAATCTGATGAAAGAAAAGCTGCTTTAGAGGAGCTGAAGACTGTTGAACTACAGCATAAAAAGCTGACGGAAGAGT
>PalmExons_Bait_Seq_NW-0082466181-cds-XP-0087954891-18333-half1_0
ATGGATTTCATGAAGGTCTTGGATCAAACTGTACGGGAGATAAAGAGAGAGGTTAATCTTAAAGTGCTGAAGGTGCCGGA
>PalmExons_Bait_Seq_NW-0082466181-cds-XP-0087954891-18333-half2_27
AACCTCATGGATGAACCATCTTCTCTTCCAACAGAAACAACCACGCATGGAAATCCTGCAACAACTGAAGTTGACCTTTT
>PalmExons_Bait_Seq_NW-0082466181-cds-XP-0087954921-18337-half1_84
AAGCCTCTTGGGCGAGGGAAGTTTGGTCATGTATATTTGGCCAGAGAAAAGAAGAGTAATCATGTTGTGGCATTGAAAGT
>PalmExons_Bait_Seq_NW-0082466181-cds-XP-0087954921-18337-half2_224
TTGAGGCAAAGGAACATTCAGATACATACAGAAGGATCATCAAGGTTGATCTGAAGTTTCCCCCAAAGCCAGTGGTTTCT
>PalmExons_Bait_Seq_NW-0082466181-cds-XP-0087954931-18338-half1_135
GGGGGTCATGATACTATGAAGATAGTTGACAATATTGCGGATCGCGGGATTAATCAGGTCTATATTATAGGAGGAGATGG
>PalmExons_Bait_Seq_NW-0082466181-cds-XP-0087954931-18338-half2_189
AAATATATAGATCCAACATACATGATTCGTGCAATTCCAAGCAATGCATCTGACAATGTCGCCTGCACGCTTTTGGCACA
>PalmExons_Bait_Seq_NW-0082466181-cds-XP-0087954981-18339-half1_420
GTAGAAGCAATTGGCGGCAATGTCACGGCATCAGCTTCTCGTGAACAGATGGGTTATACTTTTGATGCTCTAAAAACATA
>PalmExons_Bait_Seq_NW-0082466181-cds-XP-0087954981-18339-half2_644
AACTTCAATTTCGCAGAAGATCATTTCTTCACCACTGACAATGGCATCTTGGGGAGATGTTATCAACGTCCCCAGTTATG
>PalmExons_Bait_Seq_NW-0082466181-cds-XP-0087955052-18351-half1_162
CCAGGGAAAGAAACCAAGAACTTCAACGCTACAACCACATCAGCTCTTTCGAAGAAGAAGATTTTAGCCGAGAAGAATGA
>PalmExons_Bait_Seq_NW-0082466181-cds-XP-0087955052-18351-half2_81
ATACATTGAAGAAAACAGCAAGGCAAGCACAGATGCAGGGAGTGAAAAAGTTGAGATTTTGGGAGCTGAGTTAGTAGAGG
>PalmExons_Bait_Seq_NW-0082466181-cds-XP-0176992911-18273-half1_168
TTACATGATAAGGTTACCAGTAGAGGGCATCGCATGTTTGGCGGACACAAATTTATCAGGGAGAATGTGTACCAGAGTAA
>PalmExons_Bait_Seq_NW-0082466181-cds-XP-0176992911-18273-half2_364
CTTTATCCACTCGTCCATCCTTCTGTTCTTGTGGAGACATTTGAGCAAGGAGAAAGTGTTTCCCACTATGTTGATGAGTT
>PalmExons_Bait_Seq_NW-0082466181-cds-XP-0176992951-18336-half1_224
TCGTGAAGTAGAAATACAGAGTCACCTCCGGCACCCAAATATTTTGCGTTTATATGGTTACTTCTATGATCAGACCCGTG
>PalmExons_Bait_Seq_NW-0082466181-cds-XP-0176992951-18336-half2_0
CGTTATTCACAGAGATATCAAACCAGAGAACCTTCTGATTGGTGTCCAGGGTGAGTTGAAAATTGCAGATTTTGGGTGGT
>PalmExons_Bait_Seq_NW-0082466181-cds-XP-0176993071-18321-half1_621
ACATCTGATCATTTACCAAGTTCTTGTGTGCCTAATAATGAGCTGTCCCTTAGGCTTGGCTCCTACCAGACTTCTATGAT
>PalmExons_Bait_Seq_NW-0082466181-cds-XP-0176993071-18321-half2_0
GCTACTGGCGAAGAGCTATCTCTGTACCGTAATTCTTCTCCCTTCTATTTTCCTCGCGTTCTTTTAGGATCAAGATATCT
>PalmExons_Bait_Seq_NW-0082466181-cds-XP-0176993081-18322-half1_168
CCAGAAGAGGTCCAGAACAATCCTTATATAACAAACCATGGTGCTATCTCCAATTATGCATCAAGGGGGGATGCTTCTTT
>PalmExons_Bait_Seq_NW-0082466181-cds-XP-0176993081-18322-half2_56
TGCTACTGGCGAAGAGCTATCTCTGTACCGTAATTCTTCTCCCTTCTATTTTCCTCGCGTTCTTTTAGGATCAAGATATC
>PalmExons_Bait_Seq_NW-0082466181-cds-XP-0266620711-18316-half1_168
GATAGAGGTGGTCGTGTAGTTTTATTTGAAAGGACAGATGTTAGAGATCATGGTTGCAGAAGGGATCTAGAGAGCCTAGA
>PalmExons_Bait_Seq_NW-0082466181-cds-XP-0266620711-18316-half2_364
TGTGATTTATATGAAAGTGACTCCATTTTCGACAAATTTGAGTGCTGCCTAAGTGGTGATGGACTACGGGTAGCAACTGG
>PalmExons_Bait_Seq_NW-0082466181-cds-XP-0266620721-18244-half1_156
AAGATTACTCCTTTACCTGTCTGGCATGGACATGGTTACCGTTCCCTAGGTTTTCGTTTCGGGGATATATGTTACATAAG
>PalmExons_Bait_Seq_NW-0082466181-cds-XP-0266620721-18244-half2_26
AACTTCTGATTTTGGATGCACTAAGACCAGATCGTTCATCTCCAACACATTTTGGACTACCAAGGGCTCTAGAGGAAGTC
>PalmExons_Bait_Seq_NW-0082466181-cds-XP-0266620731-18257-half1_1944
GGGAGATATGGCATGCCAGTTCCTGCACCACCAAAAGATATATCCAGTCCTTTAATCCCCAAAAATTATTCGCACACAAA
>PalmExons_Bait_Seq_NW-0082466181-cds-XP-0266620731-18257-half2_621
ACTTCGTCTAAGCATTGCACTATTCACATTCTTCCCTTTAGTCTCTGAGCTTGCCCAAGAAATTGCATCTGGGGTTTTCA
>PalmExons_Bait_Seq_NW-0082466181-cds-XP-0266620741-18256-half1_1026
TTATACCCTGTAAACTATTCACATCCAAAAGGGCCTACTATTTCTCCAACATCAATCACTTCTCCAGCCAACCGTGGGAA
>PalmExons_Bait_Seq_NW-0082466181-cds-XP-0266620741-18256-half2_567
TCATCATGTGCTTGTGTGATGCCGATAAGAGTTGGACTTCGTCTAAGCATTGCACTATTCACATTCTTCCCTTTAGTCTC
>PalmExons_Bait_Seq_NW-0082466181-cds-XP-0266620751-18261-half1_1863
ATATCCAGTCCTTTAATCCCCAAAAATTATTCGCACACAAAAGGCTCTTTTCCTGTTATAAGCCCTGCTCCACATGAGGC
>PalmExons_Bait_Seq_NW-0082466181-cds-XP-0266620751-18261-half2_1890
AGAAAATTTAGTGACATGGGCTCGTCCACTTCTTACTAGTAAGGATGGATTGGAGACTATCGTAGATCCATCTCTTGGCA
>PalmExons_Bait_Seq_NW-0082466181-cds-XP-0266620781-18260-half1_2025
GGGAGATATAGCATGCCAGTTCCTGCACCACCAAAAGATATATCCAGTCCTTTATCCCCCAAAAATTATTCGCACACAAA
>PalmExons_Bait_Seq_NW-0082466181-cds-XP-0266620781-18260-half2_702
ATGGCACCTGGAAGTGATAATGGGGCTTATGGTAATGACAATAATAGGACGATACATCCTCTTGCAGCTGATGTCAGAAA
>PalmExons_Bait_Seq_NW-0082466181-cds-XP-0266620791-18258-half1_1485
TATGGGAGATATGGCATGCCAGTTCCTGCACCACCAAAAGATATATCCAGTCCTTTAATCCCCAAAAATTATTCGCACAC
>PalmExons_Bait_Seq_NW-0082466181-cds-XP-0266620791-18258-half2_459
ATCTGGGGTTTTCATGAAACAAAGTCAGGTCCGCATCATGGGAGCAAATGCTACGACTGAGGAATATGACAAAACTATTG
>PalmExons_Bait_Seq_NW-0082466181-cds-XP-0266620921-18334-half1_140
CTCAGCACTTTCAGGATTTGAGTATGTTGAACCTAATGGAAAGGATGTCGGGATCAATGTGAGAAAGAAGGCAGAAACCA
>PalmExons_Bait_Seq_NW-0082466181-cds-XP-0266620921-18334-half2_224
TTTTGCCGCAATTCCATTAAACAATTTTGAGGGCTCTGACCCGTTTGATGCCTTGACTTCTCATACTGAACCAGCAACTA
>PalmExons_Bait_Seq_NW-0082466181-cds-XP-0266620931-18332-half1_26
GGAGGAGAAGCGTGAGCAGATTCTTCAAATCTTTCATGAGTCTCAGGACTTCTTTCTTCTTAAGGAGCTTGAGAAATTGG
>PalmExons_Bait_Seq_NW-0082466181-cds-XP-0266620931-18332-half2_104
TGATCCTGCTGCACTCGAAGCAATGAAAAATGCAATTGAGGTTGCTCATTCAGCAGCTAACAGATGGACAGACAACATAT
>PalmExons_Bait_Seq_NW-0082466181-cds-XP-0266620941-18345-half1_108
CGGAATGCTGATGACCTCCCGATACCTGACAAAGTTGCACAACTGGTTAATCTTCACCAGATTAAGTATGTTAGGATCTA
>PalmExons_Bait_Seq_NW-0082466181-cds-XP-0266620941-18345-half2_594
ACCGATGTTGCTTGTAGCTTTGGCGGTACGGGGGTAAAGACTACCAAAAATCCAAGTTACGACAAATGTATTTATGCAAC
>PalmExons_Bait_Seq_NW-0082466191-cds-XP-0087955281-18369-half1_54
GTCTCTAGATTCTGCTCAAGCCTTGAGATCAAGGTTGCTTACAGGAAGTTAGCTTTCAGGTACCATCCTGACAAAAATGT
>PalmExons_Bait_Seq_NW-0082466191-cds-XP-0087955281-18369-half2_54
GCCAAATACAAAACATGCCTTCTGCATTTGGCGCATCATTGCAAAATTCTCTGATTGGTTTTCGGTACTTCTTGGGTCAC
>PalmExons_Bait_Seq_NW-0082466191-cds-XP-0087955291-18370-half1_675
GAATGGTGTGTCACTGGCTTTAGTAACGTCCACAACCATGAATTCTTGAAATCAAACCAAGTGCATCACTTTCCTGCCTA
>PalmExons_Bait_Seq_NW-0082466191-cds-XP-0087955291-18370-half2_918
GATTATACCAGAAGTAGAGGAGACTGATGGCATCATCCATAGCTTTGCTGCTGGACGTACTCATGTATCTTATACTTTGG
>PalmExons_Bait_Seq_NW-0082466191-cds-XP-0087955391-18382-half1_135
AATCATCCAATGGAGGATTATCATGTTGCCAAATTTGTCCAGATGGGAGGACAGGAGCTTGGGCTGTTTGCTATATTTGA
>PalmExons_Bait_Seq_NW-0082466191-cds-XP-0087955391-18382-half2_324
GATTAAGGACCCACGAGCAGCAGCAAGGCAATTAACCACTGAAGCATTGAATAGAGACAGCAAAGATGATATTTCATGCA
>PalmExons_Bait_Seq_NW-0082466191-cds-XP-0087955451-18385-half1_364
TGCTCAATGAGCTTGTTGATATTCTGGAGAAAGAGTCCAATGCTGCAAAAGCTTCCCCTGAAACCTCATCATCATCAGAA
>PalmExons_Bait_Seq_NW-0082466191-cds-XP-0087955451-18385-half2_140
TGACAAATGTTGCAGTTTGCAAGAAGCCCAGAAGAGGATGAAGATAAAGAAGCCACCAAACATCCTAGTGATCCATCTCA
>PalmExons_Bait_Seq_NW-0082466191-cds-XP-0087955481-18387-half1_1215
AGCAATGAACTTGGAGAAGTAGATGACTCGCATATGAAACCCAGTTCTGGGCTTTACTGGAACACTGTTGAAAGTGAAAG
>PalmExons_Bait_Seq_NW-0082466191-cds-XP-0087955481-18387-half2_324
CAGTTGCTTGAAAAATTAATGAAAGAGAAACTGCATTCCTGGCTTCTTCACAAAGTATCGGAAGGGGGTAAAGGCCCCAA
>PalmExons_Bait_Seq_NW-0082466191-cds-XP-0087955631-18406-half1_783
AATCTTTCTAAGCAAGATTATGGCTTGCCATATAGTTGGGTGCCTCAGTCGCTCTTGCTCTCAAGAAACCTGAGAAGTAT
>PalmExons_Bait_Seq_NW-0082466191-cds-XP-0087955631-18406-half2_135
ATTGATGAGGGAAGGCATTTTGTCGATTTCATATTTAACGGGATCATCCATCATATCGTCGAGCTCATGGTGGATCCCTT
>PalmExons_Bait_Seq_NW-0082466191-cds-XP-0087955641-18407-half1_189
AAGAGGAAACCTTGTTCAGGTCCAAAGCTAAAAGAAATGACTGGAAGTGGCATATTTGCTGCTGACAGTGAAGATGGTGA
>PalmExons_Bait_Seq_NW-0082466191-cds-XP-0087955641-18407-half2_0
AGAAGCTAATATGAAGAAACAATTATCTGATGCAAAGTGCAAGGAACTTAGTGGGCATGACATCTTTGCTCCTCCACCAG
>PalmExons_Bait_Seq_NW-0082466191-cds-XP-0087955691-18413-half1_378
ACATTCGAGCATATCATGTCGATGATCCTCATGGTTAATGAGAAGTTCCGGGAGAATGTGGCAGCATGGATTTGTTTTCA
>PalmExons_Bait_Seq_NW-0082466191-cds-XP-0087955691-18413-half2_54
GAAGTGGTGGATTTCAAAGACACATTTCTTGATGCAAACCATTTGCGAGACAGCTTCCCAGATTTGCAGGTTTGCTTTGT
>PalmExons_Bait_Seq_NW-0082466191-cds-XP-0087955711-18418-half1_1107
GTGTCTGTCATCAATCTGCCTAACTTTCAATTGAATGGCACAATCAGTCCTTCCCTTGGTAATTTTGATTCGCTCACCCA
>PalmExons_Bait_Seq_NW-0082466191-cds-XP-0087955711-18418-half2_0
CTTTCCTAGTGGTGGGGGATCTGAATCAGATAATAGCCCAAGAAGTTCTCGGAAGGTGAATGTTCTGATAATTGTTATCC
>PalmExons_Bait_Seq_NW-0082466191-cds-XP-0087955751-18423-half1_648
GGGAATGAAGGCAGTGAGCTGATCAATGGTTTGAAGAGTCATGGGAATGAAGGTGATGAGCTGATCAAATGTCTTAAAAG
>PalmExons_Bait_Seq_NW-0082466191-cds-XP-0087955751-18423-half2_621
GATTCTCAATGATAGAGGTGTTGATGATGGACGAGGATGTTTCTCTCCTATGAACTTTGATGCTTGTAACTTTGGGGGAC
>PalmExons_Bait_Seq_NW-0082466191-cds-XP-0087955761-18424-half1_513
TCAGCATATGATGATCTGATCGAAGGTTTTAACGGTCATGGGAATGAAGGCAGTGAGCTGATCAATGGTTTGAAGAGTCA
>PalmExons_Bait_Seq_NW-0082466191-cds-XP-0087955761-18424-half2_189
GTGTAAGAGGAACAAGGAGCACAAGAAGTTCCAACCTCTCAAGACGATTCTCTGTGTGAAAAATCATTACAAGAGAAGCC
>PalmExons_Bait_Seq_NW-0082466191-cds-XP-0087955811-18430-half1_175
TGGTACCTACTGATGCTGCAATAAGTCAACGCCATGATCTGGAAGCTAGTCAAGTTCTGGAAAACGTAAGGAAGTACAAT
>PalmExons_Bait_Seq_NW-0082466191-cds-XP-0087955811-18430-half2_125
TGCGATCTATGTCTTGAGCCCAGTGGACATTCTTCCAGAAGGAGTATTGGGGATAGTGGGTTTGTTGGATGATTTTTTGT
>PalmExons_Bait_Seq_NW-0082466191-cds-XP-0087955823-18432-half1_84
GTGCTGATTGGGAGGAACGTGTCGTTGTCATTCAATGATGTTGAGGCAAATTTTGCACCATCAATAAAAGGATCTGGTGA
>PalmExons_Bait_Seq_NW-0082466191-cds-XP-0087955823-18432-half2_0
GCCGAGTATCATATTCACGTCTGTCTTGGAAGATAATTGCACTTCATCGACATGTGCTATCTGCCTAGAAGACTATAGAG
>PalmExons_Bait_Seq_NW-0082466191-cds-XP-0087955901-18381-half1_189
AGAAAACGAGTGGCTTTGGGCACAGCTCAAGGATTAGAGTACCTTCATGAACATTGCAATCCCAAGATTATTCATCGTGA
>PalmExons_Bait_Seq_NW-0082466191-cds-XP-0087955901-18381-half2_0
CTCGATGAGAATTTTGATCCAGTTGTTGGGGATTTCGGCCTGGCAAAATTGGTAGATATGACAAAGACTTCTGTGACAAC
>PalmExons_Bait_Seq_NW-0082466191-cds-XP-0087956011-18426-half1_156
TGCGTACTACTGTTCGTTGATGGATCATCGTTGCATCAACCAGTGCTTTCAGGTTCACAATTTTTAATGTTCCATGGCTG
>PalmExons_Bait_Seq_NW-0082466191-cds-XP-0087956011-18426-half2_26
AGATGAGACGGCCATTGTGACTGGTGTATATCTTGCTGAGAGGTTAAACAGTTTTCTGGGAAAACACTGGAAGAACTTTG
>PalmExons_Bait_Seq_NW-0082466191-cds-XP-0087956032-18434-half1_243
TTCAGCTCCTTGTCTCCTTCACACCAGCAATATATTAAGTCAGAGTTGTTGCCATGTTTAGGGGCAACAGATAGGACTAT
>PalmExons_Bait_Seq_NW-0082466191-cds-XP-0087956032-18434-half2_324
TCTGGCAATTGGTGCCATCGCAGAAGGATGCATTAATGGACTTTACCCTCATCTTCCTGAGATTATTGCATTCCTTATAC
>PalmExons_Bait_Seq_NW-0082466191-cds-XP-0176993111-18360-half1_336
GCAAAATTGGACTTGCAAAAGTTGCAGAAGCTATATCAACAAGAGTTGGAGGAATTGGAGAGATGGTGGCAACGATTTGG
>PalmExons_Bait_Seq_NW-0082466191-cds-XP-0176993111-18360-half2_84
TCCCATATTCAAGCATATGTGGGCAGAGTATGCAGCTTCCTTTCTAAAGGAAGCAGAATGGATGCATAGCGAACACATTC
>PalmExons_Bait_Seq_NW-0082466191-cds-XP-0176993231-18388-half1_648
GGACCTGTGATGGATGTTCGTCTGTTGAACCCTCATGTTCCAATTGATTCCGTAAATAACCAATGTGATATTCAGGGAAC
>PalmExons_Bait_Seq_NW-0082466191-cds-XP-0176993231-18388-half2_999
TCTCATATCTCTGAAAACAGCCAAACCAGGACAGCATGATATGCCTCTGCATGCTGCTGCAATTCGTATACAAAACAAGT
>PalmExons_Bait_Seq_NW-0082466191-cds-XP-0266620971-18422-half1_56
ACTTGTGGGGTATTACCTAGCAAGGAAGGTTGCTTCACAGAAGATCGACATAGAGGTTATTCAAGATGTCGATCTATACC
>PalmExons_Bait_Seq_NW-0082466191-cds-XP-0266620971-18422-half2_0
AGTCCCAATCAAAGGCAATGCTTCAACAACTATAATCCTACTTGCTACAACAACAATGATGCCCAACGTGGACTAGGATC
>PalmExons_Bait_Seq_NW-0082466191-cds-XP-0266620981-18359-half1_252
GTGGAACTTGCATGCATTGAGACTTGTCTAAAGGATACTGCTGCTCTTTTTGAGGCTCTAATGTTGGTGGATTTGATGGA
>PalmExons_Bait_Seq_NW-0082466191-cds-XP-0266620981-18359-half2_84
AATTTTGCATTGGAATTACCTCGCCAACGCCTCATGCCACGATTAGAGTCAAGAAGCATTATAAAACAATTGTGGCCAGG
>PalmExons_Bait_Seq_NW-0082466191-cds-XP-0266621011-18365-half1_108
CCAGCAACATTTGTCTATCTTCTGAAGGAATGTTACATATGTGGCACGCACAAAGCAACTCGCAAGTTTCGAGTTCTTCA
>PalmExons_Bait_Seq_NW-0082466191-cds-XP-0266621011-18365-half2_729
ATATTCCATCATGTCCGTCAGCAGCCTCAGTCGGGTGCTAACAAGGAGTGGTGCAAAATTGAATGGAAATCTCACATTGA
>PalmExons_Bait_Seq_NW-0082466191-cds-XP-0266621061-18390-half1_432
ATTGGTCCACTTGTTACACCAAATGTGGATCTGCAACATGGTACGTCTATAGAGGAAAATGTCAATGCCCCTTCCCTTAT
>PalmExons_Bait_Seq_NW-0082466191-cds-XP-0266621061-18390-half2_135
CCTTGGTTATGATTGGGCTATAAGACCAACAATAACTGCAGGTGTAAGTATTAACTTCAGAGATGTGCATGGGTGGACTG
>PalmExons_Bait_Seq_NW-0082466191-cds-XP-0266621091-18401-half1_108
TTTGCTCAGAGTGGTGTTTTTATCGTGCCTCATCGAGATGGTGAAAAGGTGAATGAATCAGTTGCTGTCAGTAATGCCTA
>PalmExons_Bait_Seq_NW-0082466191-cds-XP-0266621091-18401-half2_243
GAATCATCTTTGCCTCCAACAATGACACCGGGGGAAAAAATGGAGAAACATAAACAGCAGTTACATGGTTCAGTGACTGT
>PalmExons_Bait_Seq_NW-0082466191-cds-XP-0266621101-18400-half1_27
ACAGTTTTGCCCCAGGATAGATTGATGAAGAGGATGTCAGATTGGAGCTCTTGCAAGCTTGTAGATAATTTGTGGGATGA
>PalmExons_Bait_Seq_NW-0082466191-cds-XP-0266621101-18400-half2_27
GTTGGAGCCGAAGCATCTCTTGGGATCTGCTTCATCAAGTTACATGCACACTTCTAATCCTCATTCGAAATTGGAATACA
>PalmExons_Bait_Seq_NW-0082466191-cds-XP-0266621111-18397-half1_84
AGTGGTGTTTTTATCGTGCCTCATCGAGATGGTGAAAAGGTGAATGAATCAGTTGCTGTCAGTAATGCCTACAGGCATTT
>PalmExons_Bait_Seq_NW-0082466191-cds-XP-0266621111-18397-half2_196
TCCTACCAATACATAAAGAGGTTACCGAAGGAATCATCTTTGCCTCCAACAATGACACCGGGGGAAAAAATGGAGAAACA
>PalmExons_Bait_Seq_NW-0082466191-cds-XP-0266621121-18399-half1_28
CAGTTTTGCCCCAGGATAGATTGATGAAGAGGATGTCAGATTGGAGCTCTTGCAAGCTTGTAGATAATTTGTGGGATGAA
>PalmExons_Bait_Seq_NW-0082466191-cds-XP-0266621121-18399-half2_168
GATTCCTACCAATACATAAAGAGGTTACCGAAGGAATCATCTTTGCCTCCAACAATGACACCGGGGGAAAAAATGGAGAA
>PalmExons_Bait_Seq_NW-0082466191-cds-XP-0266621151-18433-half1_364
GAACTCCAGGTGGCATTCATATAAATGCTGTGTTTGTCTCTAAGGCCTCAGGTGAGATATTGAAGAAATATGCAGGTCGT
>PalmExons_Bait_Seq_NW-0082466191-cds-XP-0266621151-18433-half2_336
TTGGTCAGAATCAACTTCTTGGACTAACTTCCTCTCCATTCCTCCTCATATTCCTAACCCACTTAGGTCCTATACTCACT
>PalmExons_Bait_Seq_NW-0082466191-cds-XP-0266621181-18421-half1_54
GTGCATGTTCTCCAAAGTAGATATGTGCAAGAGTCTGGGAGTTCATCTTTTAACAATGCTCGGGCATCTCATAGTATTGG
>PalmExons_Bait_Seq_NW-0082466191-cds-XP-0266621181-18421-half2_162
ATATCATCAGGCAAGGGAAGCTGTTAGAGCACACAATGGTATAAAGGTTCTTTTGCATCTTCTTCACCCTCGGATGATCA
>PalmExons_Bait_Seq_NW-0082466201-cds-XP-0087956091-18445-half1_729
TCTGCTATTGGAGGAAACACGGCTGGACCAGGTGATGCTGTTGTGAACGTGTATATAAACCATGAGAAGAAATTTGCTTT
>PalmExons_Bait_Seq_NW-0082466201-cds-XP-0087956091-18445-half2_297
GGTAACTCAAAAGGCTATGCCTTCTGTGTCTACCAAGATCTCTCTGTTACAGACATTGCATGTGCAGCTCTTAATGGCAT
>PalmExons_Bait_Seq_NW-0082466201-cds-XP-0087956301-18463-half1_243
TGGAAACTCATGCGAATTGGAGAAGATCCAGCAGTCGAAATTTGGATAGCTGATAATCTACCAAGTGATGCCATAGTAGG
>PalmExons_Bait_Seq_NW-0082466201-cds-XP-0087956301-18463-half2_54
GGCACATATTCGAGATGGTGCAGCTGTTGTTCAGTTTCTTGTTTGGCTGGATAATCAGATGCAAGAGATTTATGGAGCTT
>PalmExons_Bait_Seq_NW-0082466201-cds-XP-0087956431-18480-half1_27
TTGGAGTCTGGCCTCAAAAAGCTTGATGATTACCTTCTTGCTCGTAGTTATATAACGGGTTACCAAGCTTCCAAGGATGA
>PalmExons_Bait_Seq_NW-0082466201-cds-XP-0087956431-18480-half2_81
TCAGTACTACTAGATGTAAAGCCGTGGGATGATGAAACAGACATGCAAAAGCTTGAAGAAACTGTAAGGAGCCTCCAGAT
>PalmExons_Bait_Seq_NW-0082466201-cds-XP-0087956452-18482-half1_270
TGGTTTCTTTGTCTTAAGATTCCTCGTCCAGATGTTTTTGTTGTGCAGAATCCACCATCTGTTCCCACATTAGCTGCTGT
>PalmExons_Bait_Seq_NW-0082466201-cds-XP-0087956452-18482-half2_27
TTTAGTACTCAAATTGGCAATGAGATTTTCTTAAAAGCAAGCAGGCCTGCCCTTGTTGTTAGCAGTACAAGCTGGACACC
>PalmExons_Bait_Seq_NW-0082466201-cds-XP-0087956471-18484-half1_459
TACCACTGGTTTGAAAAGTACTTTGGGAGGATGGCTGATGGTTCTTTGTGTGTTACAAAGGCAATGCAACATGAACTTGC
>PalmExons_Bait_Seq_NW-0082466201-cds-XP-0087956471-18484-half2_108
ACCAGATGAAGATTTTGGCATACTTCTAGAAGCAGCAGTTATGTATGATAGGCGTGTTGCTGCAGCCTTAAATGAGGATG
>PalmExons_Bait_Seq_NW-0082466201-cds-XP-0087956511-18490-half1_27
CGCCTCGATCGGAAAGAAGACATTGCTATCTTCGTCACAGTAATGGATGAAAGAGGAAACAATGAGGAATCCTTGAGTTA
>PalmExons_Bait_Seq_NW-0082466201-cds-XP-0087956511-18490-half2_243
CCAGCAAGAAGAGAGGCATCTACTAGAAAGGGATGTGAATAAAGCTCTTCAGAAAAAGCTGGAGGAACTCCAAATCAACT
>PalmExons_Bait_Seq_NW-0082466201-cds-XP-0087956521-18491-half1_280
TAAGAGAGAAGCAGAATCTTCAAGAGGAGCTTTCTGAAGCTTATAGAATTAAAAGCCAGCTTGCTGATCTGCACGGTGAG
>PalmExons_Bait_Seq_NW-0082466201-cds-XP-0087956521-18491-half2_84
TGCAGGAATGTGCATATTACCAGTGATGTTGATCCTATCATTGAGCTTGAGAGTGGGCATCCAACAACAAGCAGTGTTAA
>PalmExons_Bait_Seq_NW-0082466201-cds-XP-0087956561-18497-half1_162
CCTGATACATCCTCTTTTACTGCCTTCCTCATCTCCCTTTTATCATCATCAGACACTGGTAGTCATCCTGTAGAGGATTT
>PalmExons_Bait_Seq_NW-0082466201-cds-XP-0087956561-18497-half2_162
TGGTGGCTTAGTGGAGGCACCATTGTGCCCTACCAATAGGAAAAAGTATCAGGGTACAAATAGAAGCTTTGTTTTCACCA
>PalmExons_Bait_Seq_NW-0082466201-cds-XP-0087956571-18499-half1_108
GTGAAAAATACAGAGAAGGAAGCTTCAGAAGAAGATTCTGGGGATCCAGATGGACCTGATACATCCTCTTTTACTGCCTT
>PalmExons_Bait_Seq_NW-0082466201-cds-XP-0087956571-18499-half2_224
TTGGTGGCTTAGTGGAGGCACCATTGTGCCCTACCAATAGGAAAAAGTATCAGGGTACAAATAGAAGCTTTGTTTTCACC
>PalmExons_Bait_Seq_NW-0082466201-cds-XP-0087956622-18440-half1_108
TCCATGATCTCCATCTTATTGGGTTATGACACCGGGGTTATGAGTGGCGCCATGCTGTTCATCAAAGAAGATTTAAAGAT
>PalmExons_Bait_Seq_NW-0082466201-cds-XP-0087956622-18440-half2_675
GAGATGGAAGAGGTTTTCAGCAAAAAGTGGCTTTATAGTAGGCCAGTGAATAGGGAGAGATTTGAGATGGGAAAGGTAGA
>PalmExons_Bait_Seq_NW-0082466201-cds-XP-0087956641-18442-half1_405
TGCTCATATTTTGATCCATCTCAAAACTGGAAGGATGATTATGTGAAACCGAAAGACGAGGAGCTTGACCTTGAGGAACC
>PalmExons_Bait_Seq_NW-0082466201-cds-XP-0087956641-18442-half2_216
AAGGAACATGATTTGGGTGGAGTCTTTAATACTGGTACAGAAGGTGAATGCCCTAGTAATTCAGCTCATCATACAGTCGC
>PalmExons_Bait_Seq_NW-0082466201-cds-XP-0087956701-18464-half1_364
AACCAGTTTATGTTTCTTTCCATGATGAAGAATGGGGAGTCCCCATTCATGATGACAGAAAGCTGTTTGAGCTGCTTGTG
>PalmExons_Bait_Seq_NW-0082466201-cds-XP-0087956701-18464-half2_56
TCGCTGAAAAAAAGATTCCTTCACTCAAATCAAGTGGCAGCACTTTGTTATCAGAACAGAAGATGCGGGCAGTTGTAGAG
>PalmExons_Bait_Seq_NW-0082466201-cds-XP-0176993321-18472-half1_56
TATTGAGAGATCTGTTGCAAGCAACGGAATGGAGTCGAAGGAAGGCGGAAATCAGATGAAAGTATCCAAAGAAGTCAAGT
>PalmExons_Bait_Seq_NW-0082466201-cds-XP-0176993321-18472-half2_529
TGTTTGTGATTGCAGGAGCTTACACCCACTATCTTGCAGGCCTCGTATACCTCAAGTGGAGAGATATTGAAGGTTGTTAA
>PalmExons_Bait_Seq_NW-0082466201-cds-XP-0176993361-18481-half1_432
TGTCTTAAGATTCCTCGTCCAGATGTTTTTGTTGTGCAGAATCCACCATCTGTTCCCACATTAGCTGCTGTTAAACTGTC
>PalmExons_Bait_Seq_NW-0082466201-cds-XP-0176993361-18481-half2_162
GTTGTTAGCAGTACAAGCTGGACACCAGATGAAGATTTTGGCATACTTCTAGAAGCAGCAGTTATGTATGATAGGCGTGT
>PalmExons_Bait_Seq_NW-0082466201-cds-XP-0266621201-18467-half1_156
CTGATAATATCTACTCAACCATACACTGAGGAGGAGATCCGGAAGATTCTTGACATCAGATGTGAAGAGGAAGACGTAGA
>PalmExons_Bait_Seq_NW-0082466201-cds-XP-0266621201-18467-half2_52
AGATGGGGGATATAAGTAGGGTGTATCAGCTGTTTCTTGATGTGAAAAGATCGGCACAGTATTTAATGGAGTACCAGAGC
>PalmExons_Bait_Seq_NW-0082466201-cds-XP-0266621221-18492-half1_81
CGTGATGAACTCAGGAAAGATATAGAGCAATTATGCATCCAACAAGCTGGTCCTAGCTATCTTCCTGTAGCAACTCGAAT
>PalmExons_Bait_Seq_NW-0082466201-cds-XP-0266621221-18492-half2_27
GTTTCTCAGAGAGGGCAGCAATGTGATGACAGTGAATGCAGGAATGTGCATATTACCAGTGATGTTGATCCTATCATTGA
>PalmExons_Bait_Seq_NW-0082466201-cds-XP-0266621231-18494-half1_114
ACCAGAGAGAAGTGTATTGGATGCAAGAAGACAGTGTATCCCATTGAGAGGGTTACAGTTAATGGGACTGCATATCACAA
>PalmExons_Bait_Seq_NW-0082466201-cds-XP-0266621231-18494-half2_0
GAGCTGCTTCAAATGCACTCATGGAGGATGTGTGATTAGCCCTTCAAATTACATTGCTCATGAGGGAAGGCTGTACTGCA
>PalmExons_Bait_Seq_NW-0082466201-cds-XP-0266621251-18454-half1_0
ATGGCAGATCTAAAGGTTAATTCTGCCCCATGTAAATCAGTTGAGAGGACCAACATTTTGAAGTCAGAGCTGGCATCACT
>PalmExons_Bait_Seq_NW-0082466201-cds-XP-0266621251-18454-half2_405
AAGACTGTGAGGAAAGATGCTAACCTGCGCAAGTTAAAGCCAGTCATTGTTCATGTGAATTACCATCCTGATAAACTCCG
>PalmExons_Bait_Seq_NW-0082466211-cds-XP-0087956831-18501-half1_56
TGACTTCTTAAAATTAGAAGCTGAAAAGATTGGATATCCCATTTTGATAAAGCCTACGCATGGTGGTGGGGGGAAGGGCA
>PalmExons_Bait_Seq_NW-0082466211-cds-XP-0087956831-18501-half2_252
TTCACTTTGGTATATTCAACCACCTTTCCGAATGCATCACTCTGCCAAGCGGAAAATGGAATTAGAGTGGGATAGAGAAC
>PalmExons_Bait_Seq_NW-0082466211-cds-XP-0087956841-18502-half1_140
GAAGAGCTTGGATATTCAGTTGGAGAAGCAGCTGACTAAGGCATGGAAAAAAGACAAGAATGTTCAGAGATCCAAGGAAG
>PalmExons_Bait_Seq_NW-0082466211-cds-XP-0087956841-18502-half2_28
AAGATTGTAATTCAACTTGCCTTGGATCTCTCTAGAGGGCTGAGCTATCTACACTCAAGAAAGATTGTGCATCGGGATGT
>PalmExons_Bait_Seq_NW-0082466211-cds-XP-0087956912-18509-half1_1755
AAGCAGCTTGGACATTCAGAAACAAGTAATTTTTTGCGTCTTGCTAAGAGACACAAGACATCCCTGCAAGTATTGTCCGC
>PalmExons_Bait_Seq_NW-0082466211-cds-XP-0087956912-18509-half2_756
AGAAGAAGAAGGGCATTGTCACGTTTCAGAAATGTCATCAGTGCTGGGAAATTGGCAGAGAATGTGACTGCGAAAATCTT
>PalmExons_Bait_Seq_NW-0082466211-cds-XP-0087956921-18511-half1_156
GGCACCAAGTTCAATTCCCGCAAAGAAGATGTCATCGGAGATACGTATCTGGGAATTCAGATTTTTCGGTTCTACTTCAA
>PalmExons_Bait_Seq_NW-0082466211-cds-XP-0087956921-18511-half2_104
GGAAAACAGAGCAGTGGATTCAAAGAGAGATATGGACATACTTGCAGCACTAGAAGAAATGAGGTCTATGGAGTCAAGAC
>PalmExons_Bait_Seq_NW-0082466211-cds-XP-0087956941-18513-half1_27
AGTTCTGAAACCATGGGATTCCAGGAGAACAAAGAGATTGCTGAGAAAAATGGGAGTTTGATGGCAAGCGAAGGAGAAAA
>PalmExons_Bait_Seq_NW-0082466211-cds-XP-0087956941-18513-half2_243
TGAGGTACCAGAAGAAACCACTCCCTCTGGTATTTTTGCGAGAGGATCATATTCTGCAAGAACAAGGTTTCTTGATGATG
>PalmExons_Bait_Seq_NW-0082466211-cds-XP-0087957011-18526-half1_729
CTTGCTGCTCATATGATCGAAAGAATTCGTAGTACTTTTCCAGCATATGAAGGGAGTGGCATTAGCTTGAATCCCCAGTT
>PalmExons_Bait_Seq_NW-0082466211-cds-XP-0087957011-18526-half2_297
GAGTTTGATGCTCGTAGATCAGAACTGGAGTCTATTTATACTGCTCTTCTTAGGGCCAATATGGATGCATCGGCATTTTG
>PalmExons_Bait_Seq_NW-0082466211-cds-XP-0087957071-18534-half1_189
AAGGAGCTGAATGTGTTTTTGGGGGATGATAGTGTCACTTTTGTATCCTGGCTGTGGGATCACCTCTCTTCAAATATACA
>PalmExons_Bait_Seq_NW-0082466211-cds-XP-0087957071-18534-half2_270
TCTGTTAACGTGAATACATGGAAACCTCCACATTACCAAGTTCCTAGGGATGTTGCTGAGGCTGAGAATCGAATAACTGT
>PalmExons_Bait_Seq_NW-0082466211-cds-XP-0087957081-18535-half1_243
TGGGATCACCTCTCTTCAAATATACATCTGTATGTGCAGCCACAAGAATCTTTTCCTGATGAAGTGGTTAGGACCAGTTC
>PalmExons_Bait_Seq_NW-0082466211-cds-XP-0087957081-18535-half2_108
TGATCAAACGATGGAGTATAGTGTTGCACAGAATGCTGATGAAGTAGTTCGGAAAACAAGAGTGATGGATCAGGATCCAC
>PalmExons_Bait_Seq_NW-0082466211-cds-XP-0087957101-18538-half1_70
CTGGAGGGAGACAAGTAACAGGAACTTTGAAAGGATACGATCAGCTGCTAAACTTGGTTCTTGATGAAGCAATAGAGTTC
>PalmExons_Bait_Seq_NW-0082466211-cds-XP-0087957101-18538-half2_48
CTTGGCCTAATAGTTTGTAGGGGAACTGCGGTAATGCTTGTATCGCCAACTGATGGAACTGATGAGATTGCTAACCCCTT
>PalmExons_Bait_Seq_NW-0082466211-cds-XP-0087957121-18545-half1_168
CAGTTCAAGGTCGTATGTATGTCCATACAACAAGCCAGCAGAAGTAAAGTTGCAGTTAAGCCTTTAGAGCTTGAGAATGC
>PalmExons_Bait_Seq_NW-0082466211-cds-XP-0087957121-18545-half2_224
CTGAGACAGGAAAAGAGGACCCTTCAAAGAATGGTGTTTGCAGTAATTTTCTCTGTGACTCAAAGCCAGGAGACAAGATT
>PalmExons_Bait_Seq_NW-0082466211-cds-XP-0087957381-18575-half1_493
AGGTGCTTCGAGTTCTGCCAAGCAGATCATTATCCTGCAAAATAATCGAGAAACGGTCATCCCTTTCTTTGGAGACATTT
>PalmExons_Bait_Seq_NW-0082466211-cds-XP-0087957381-18575-half2_84
CTTGAGTATTTGAAAAGGATTGCAGGAGATCGAACTATCCCTGTTGAGGTTGGAAAGAACTATCTCTGCTCTGAGTGGAA
>PalmExons_Bait_Seq_NW-0082466211-cds-XP-0087957402-18579-half1_378
GCTTTGCAGCACAAAACTGCACCACAAAAAGTTTCAGATGTGAAAACAAAAACTCCGGATGGGTTAGGTTTCATGGAGGA
>PalmExons_Bait_Seq_NW-0082466211-cds-XP-0087957402-18579-half2_108
CTTGGATGGCCAGTCATTAACTGATGCACTACATGCTCATGGAGTAAATGTTCGCTATCTTGGAAGGATTACTGACATGA
>PalmExons_Bait_Seq_NW-0082466211-cds-XP-0087957461-18586-half1_504
CAAGCTGATGAAGAGGCACATCAGTTGTCTTATCTGCAGAAGCATATGGCCAACATACTCAATCTTTTGGCTGAATCTGT
>PalmExons_Bait_Seq_NW-0082466211-cds-XP-0087957461-18586-half2_112
TCTCTAAAGCTTCTGTAGTGAAGCAGGCATGTGATATTAAGGGCCACTCTGTTAAGGTCTTGAATTGCCATGACTCAGTA
>PalmExons_Bait_Seq_NW-0082466211-cds-XP-0087957492-18589-half1_405
GGAGAGGCTGCTCAGATAATGGTTCAGAATGTTAACTATGAAATTCCCTACCAGAAAAAGCAGGTGCAGAAGATTCAGCA
>PalmExons_Bait_Seq_NW-0082466211-cds-XP-0087957492-18589-half2_0
CAATCTTGCCACGGATGGTATTGACTGGAACATTTTGGTAGATGATACACAAATCGATTGGGATATTGGTGCTGTGGAAC
>PalmExons_Bait_Seq_NW-0082466211-cds-XP-0176993381-18518-half1_174
CTTGAATCTACAAGAGATCCAGGTCCAGAATCAAAGAAGTTAAAGGCTACAGCTACAGAAGTGGTTTCTGCAACAGAACC
>PalmExons_Bait_Seq_NW-0082466211-cds-XP-0176993381-18518-half2_50
TTGGAACTGGAGAAAGGGAGATGCTTCAATCGGAGGCTTTGAGGCGTATTTGGGATTACATAAAAAATAACCGGTTGGAG
>PalmExons_Bait_Seq_NW-0082466211-cds-XP-0176993401-18510-half1_189
GCGATCTTGGGCGAGTCGTATCCTGACACCAACAAAGATATAGACTTTGAGTCATTCCTTCGGGTATATTTGAATCTACA
>PalmExons_Bait_Seq_NW-0082466211-cds-XP-0176993401-18510-half2_756
GTTGAATGCTCAATATATAATCAGTGTCGCGAGAAAGCTCGGATGTTCCATCTTTTTGTTGCCTGAGGACATAATGGAGG
>PalmExons_Bait_Seq_NW-0082466211-cds-XP-0176993481-18576-half1_189
AATGGGGTTATCAGTGATAAGGTAGAGATGGAAAATCTTTCGGCAACAACATCCAAGCAGGCTGAAGGTGAGATTCATCT
>PalmExons_Bait_Seq_NW-0082466211-cds-XP-0176993481-18576-half2_405
CTCAGGCCAGCAATTGCACATTTCTTCAATTGTTTTGTGGGAAATGTTTCACATGTTGGCACAAAGGGCAGCACTAACAA
>PalmExons_Bait_Seq_NW-0082466211-cds-XP-0176993591-18558-half1_532
TTTCTCGACACAGCTGTGAACTGTACAATGGTTTATCTGATATAGCTTTTGCCTCTGCTGACAAGTCAAGGTTGCTTGCA
>PalmExons_Bait_Seq_NW-0082466211-cds-XP-0176993591-18558-half2_168
ACCGTCACTGTTGGGGAAAATCACATCTTTAAAGGCACAATCAAACATCACGCCAAAGGAAATTCACTCGATCAGCTTCA
>PalmExons_Bait_Seq_NW-0082466211-cds-XP-0266621281-18585-half1_0
ATGCATGTAGAGCCATCTATAAGGGGCGGTATTAGTTTCGTTTCTCCAACAAGCAGTGGTTCTAAGAAGTCATCAGATCA
>PalmExons_Bait_Seq_NW-0082466211-cds-XP-0266621281-18585-half2_0
GTTTGTGGAGAACTGCCTGGTCCACTATGACGAGATGATGAACCTCAAGAGCATAGTTATCAAGTCCGACGTCTTCCACC
>PalmExons_Bait_Seq_NW-0082466211-cds-XP-0266621331-18520-half1_243
GCACCTTCAGAAAAAGGTTTTACCGGCTTTGCTATTGATTTCCTTATGGGTGGTGTTTCAGCTGCAGTATCAAAAACTGC
>PalmExons_Bait_Seq_NW-0082466211-cds-XP-0266621331-18520-half2_81
CTGGCAAATGATGCTAAAGCAGCAAAGAAGGGAGGGGGAAGACAATTTAATGGTCTTATCGATGTCTATCGGAAGACTTT
>PalmExons_Bait_Seq_NW-0082466211-cds-XP-0266621361-18527-half1_27
GATGAAGCAACTAAGATATTTGCCGAGTACCAAAGACGTCTTCATCACTATGTAAATCAAGCAAGAGATGTGCGGAGGCT
>PalmExons_Bait_Seq_NW-0082466211-cds-XP-0266621361-18527-half2_513
TCTATGGAATTCTGTTTAAAGCTTCGGGGTTCAGAGGCTAGTGTATTGGAGGATTTATCCAGGGCAATCAACCTAGTTCA
>PalmExons_Bait_Seq_NW-0082466211-cds-XP-0266621451-18564-half1_621
TGTGAACTGTACAATGGTTTATCTGATATAGCTTTTGCCTCTGCTGACAAGTCAAGGTTGCTTGCATCTGGCTTAGATGG
>PalmExons_Bait_Seq_NW-0082466211-cds-XP-0266621451-18564-half2_486
CATGGGATTTATCTGCTTGATTTCTATCCAGACACAAGCTCGGCATGCCATGTAGATTTTGAGGACGTACAATGCATTTC
>PalmExons_Bait_Seq_NW-0082466211-cds-XP-0266621481-18566-half1_140
CGAGATTAGGGCTTTTGATCATAATTACAGTAATGGGTCTGATAGCTGTCCGACTCATATGGCTCGAATGGCTAATGCTT
>PalmExons_Bait_Seq_NW-0082466211-cds-XP-0266621481-18566-half2_504
AGCTCGGCATGCCATGTAGATTTTGAGGACGTACAATGCATTTCTGGAGAAAGTAGAGGAACCGTCCAAAACAAATTTGT
>PalmExons_Bait_Seq_NW-0082466211-cds-XP-0266621531-18571-half1_448
TGCAAATTGCTCCTGGAGATGATAAATCTGCGAGTAGGAGAACCAGTTCAGGAGAATTCAAAACCGTTGCAACATCCAAT
>PalmExons_Bait_Seq_NW-0082466211-cds-XP-0266621531-18571-half2_0
AGACAGAAGCTAGCAAGCTTAGAAACATACTGTGAAGAGATGAAGAAGGCTCTAAAACAGGCAGTACAAGCAAAGGACAC
>PalmExons_Bait_Seq_NW-0082466211-cds-XP-0266621541-18578-half1_621
GCACCACAAAAAGTTTCAGATGTGAAAACAAAAACTCCGGATGGGTTAGGTTTCATGGAGGATTTTATGGGTTCCCTCCA
>PalmExons_Bait_Seq_NW-0082466211-cds-XP-0266621541-18578-half2_405
TGATCTCAGGCCAGCAATTGCACATTTCTTCAATTGTTTTGTGGGAAATGTTTCACATGTTGGCACAAAGGGCAGCACTA
>PalmExons_Bait_Seq_NW-0082466221-cds-XP-0087957651-18596-half1_459
ACTGCGAAAGCTCTAGCTTCTCTGCACAAAGTTAATGTGGATTTCATTGGGCTGCAAAAATTTGGGAGGAGGGAAAACTA
>PalmExons_Bait_Seq_NW-0082466221-cds-XP-0087957651-18596-half2_648
GATATCAATACTCCTGGTGTGCAGATAAAGAGACCATTATTGGTCTTTGGTTTTGATGATGCACCTCATGGGCATGCAGA
>PalmExons_Bait_Seq_NW-0082466221-cds-XP-0087957681-18598-half1_0
ATGTTGACGCTAAACAAAAGAGCAAAGCTCCTGTTCGCTATACTTTCCATCCTTACTCTCCCTCTACTGCTGCTAATACT
>PalmExons_Bait_Seq_NW-0082466221-cds-XP-0087957681-18598-half2_280
AAGACACTCTATACGTCCACTCTCTTCGCCAGTTCTACAGGGACTGTGATGTTTACGGAACCGTAGATTTCATATTTGGG
>PalmExons_Bait_Seq_NW-0082466221-cds-XP-0087957711-18607-half1_1323
CCATCACAAATGGGCCCATCAAGATTTGCAATTGCTAATAGTAACAAATGGGCATATAGCAGTACAGGAGATTTCGTGGG
>PalmExons_Bait_Seq_NW-0082466221-cds-XP-0087957711-18607-half2_459
TATTTCAGCTTGAAACAGATTAAAGCTGCCACCAAGAACTTTGATCCTGCGAATAAGATAGGTGAAGGTGGCTTTGGTCC
>PalmExons_Bait_Seq_NW-0082466221-cds-XP-0087957731-18606-half1_621
TTGACTGGGGAGTTGCCAGATTCACTTGGCAATCTTAAGAATCTGACAGACTTTAGAATAGATGGGAACCCAATATCTGG
>PalmExons_Bait_Seq_NW-0082466221-cds-XP-0087957731-18606-half2_729
GGAAAATAATAGTCTCGCCCGTGCTCTATTTGGTCGTGAAGGATGCCAATTGAAATTAGACTGGCAAATAAGGCGTAAGA
>PalmExons_Bait_Seq_NW-0082466221-cds-XP-0087957741-18608-half1_351
TTGTGGGAAAGGCTTGGAAGTGCTGCTATGTTAGACATTGAATCAAGTGCTTTCTCGTGGAATGATCTATCATCACTGCA
>PalmExons_Bait_Seq_NW-0082466221-cds-XP-0087957741-18608-half2_135
TTTCTCCTCACTCTTTACCAGAAGCTGGATGGTCTATTGCGAGTGTTTCTGTCAATAATCAGTAAGAGCTCTGGAGACAT
>PalmExons_Bait_Seq_NW-0082466221-cds-XP-0087957791-18616-half1_513
GCAAAGGTGGCTATGCAAGGGTATCTAAATCACTTTTTGGGGAACTTGGATATCGTGAATTCTCATGAGGTCTGCAAGTT
>PalmExons_Bait_Seq_NW-0082466221-cds-XP-0087957791-18616-half2_0
ACTTTGGGGCCCACCTTGTCATGATGTAGCAAGACACTTTGTTCAACGCTGGAATTATGCAAAGAGAAATAAAGCTCCAA
>PalmExons_Bait_Seq_NW-0082466221-cds-XP-0087957811-18618-half1_216
ATTACTGTCACCAATCCTTCTGGGTCAGTTACATCTCATGAAAATAAGACAGTTAGTCCTTCCCAAAGCACTGATGCTGG
>PalmExons_Bait_Seq_NW-0082466221-cds-XP-0087957811-18618-half2_27
GGGGATCATGATATGCAGAGCGACCATAATATCCCAATTCTGAAGAAAGATGAAGATTTTGCAGCATTGGAGCAGCACAT
>PalmExons_Bait_Seq_NW-0082466221-cds-XP-0087957821-18619-half1_1539
ATCCCTGATGAGATGTTCAATTGCCGGAACATTACCAGAGTGAATTTATCCAACAACAGACTCAATGGGAGCATTCTTCC
>PalmExons_Bait_Seq_NW-0082466221-cds-XP-0087957821-18619-half2_405
AACAAACTGATAGGGGAGATACCATCGTCTCTCAAATCTCTTTCCAAGCTTGAAGAGCTGAACCTCTCTCACAATTTGCT
>PalmExons_Bait_Seq_NW-0082466221-cds-XP-0087957852-18622-half1_196
TTCATGGAAACAGTGCGTCGAAGAAAATGGATTTAAAGTTAATTCTAGGAATACTTGGATGTCCCCTAGCCCCCATACCC
>PalmExons_Bait_Seq_NW-0082466221-cds-XP-0087957852-18622-half2_493
TAGTCTTCAACGTTCCGGGTCTTTCGATGGATTGTTTCATTCCCCCGGCAGAGATTTTGAGCGTCATCAACGATTTGTGA
>PalmExons_Bait_Seq_NW-0082466221-cds-XP-0087957911-18631-half1_459
TTATCTGGCCATGACAGGACATCGCTTTCTGGGAGAAGCTCCAGTCCTGGAAAGAATAAATTAAATAACAAGAGGAAAGC
>PalmExons_Bait_Seq_NW-0082466221-cds-XP-0087957911-18631-half2_405
ATCTCTGAAAGTGCTGATGGGGAGTTAGAGAATGATATGCTTGGTGCAGTAAAGGCAGTGGATTGGAATGATGAACCAAA
>PalmExons_Bait_Seq_NW-0082466221-cds-XP-0087957921-18632-half1_567
GAAAAGAAGTCGGAATTTTCTCGTATTGATACATCTTACAGCACCAAGTCAAGCCGGTCATGTGATGGTGAATCCAGAGA
>PalmExons_Bait_Seq_NW-0082466221-cds-XP-0087957921-18632-half2_108
GATGCTTGACCAACTATTTGTGAACAAGTCAGAATCTCAAAAGGAAGTGGAGGCCATTCTTAGATGGGGAACAGAAGAAC
>PalmExons_Bait_Seq_NW-0082466221-cds-XP-0087957931-18633-half1_459
AGGGCTTCATCTGTTGAAAAGAAGTCGGAATTTTCTCGTATTGATACATCTTACAGCACCAAGTCAAGCCGGTCATGTGA
>PalmExons_Bait_Seq_NW-0082466221-cds-XP-0087957931-18633-half2_108
AGTGGAGGCCATTCTTAGATGGGGAACAGAAGAACTTTTTAATGACCGTGATGCTGTAAATGGGCAAGATCCAAAAGAAG
>PalmExons_Bait_Seq_NW-0082466221-cds-XP-0087957943-18635-half1_702
ACTTTTGTGGCCAATGCACTGGTTTCCATGTATGCAAAGTCCAGGCAGTTTGATTCTGCAGTGTTGTTGTTTGAAAGGTT
>PalmExons_Bait_Seq_NW-0082466221-cds-XP-0087957943-18635-half2_135
TTGCTAGATCTCGTACTCCAGAACACAATCATCGATGTCTGTGGCGAATGTGGGAAGGTCAATCATGCTTTTCATGTTTT
>PalmExons_Bait_Seq_NW-0082466221-cds-XP-0087957961-18637-half1_243
GATACCAGCATACCTTGTGACATCAAAGTGCCAATTCTGGAGTCCTTTCATTGTCACATATATGACCGTGACTGGCATTT
>PalmExons_Bait_Seq_NW-0082466221-cds-XP-0087957961-18637-half2_432
TGATCCAAATGCCAGTCTTACTCGTCATCGTGTGGAAGCAATACATAAGGCGTGCATATCCTCAGGATTGCTCAATAAAA
>PalmExons_Bait_Seq_NW-0082466221-cds-XP-0087958001-18642-half1_297
AATCTGCATGTTGCAAGTACATATGCTGGTGGTAATTGCGTACAACTGAAAGGCCCTGAAATTATGGCTGAGCTGATTCA
>PalmExons_Bait_Seq_NW-0082466221-cds-XP-0087958001-18642-half2_27
TGAGGTGACAGCATCATCGTGGTTAAATGATCTGAGGGATCAAGTGCAGCACACGAGATTTTTGAATGTTGTTTACCGTT
>PalmExons_Bait_Seq_NW-0082466221-cds-XP-0087958011-18643-half1_532
GCTCACTTCACTCCAAGTCTGTTGATTTCAAAGATATCATCAAGATTGGGCGGACACATACTCAGGATGCAACTCCTTTA
>PalmExons_Bait_Seq_NW-0082466221-cds-XP-0087958011-18643-half2_504
AGGATTTCCAAGTTGTTGCACGAGTCCCTGATGCTTGTTACATCTTTGAACCCTAAAATTGGCTATGATAAGGCTGCTTC
>PalmExons_Bait_Seq_NW-0082466221-cds-XP-0087958031-18647-half1_405
GATGGAAAGTTTTGCTTGATTCATGTGGATGAACTCATTGACGAGCTCCTCACAAGAGATTACTCCTGTGATGTTGCTCT
>PalmExons_Bait_Seq_NW-0082466221-cds-XP-0087958031-18647-half2_0
tgagcaagCTATGGATGCCTATGAAGCTGACACTCATGAAAAGGATTATTATCATGGACGAAGTCCCACTAGGGAAAGAG
>PalmExons_Bait_Seq_NW-0082466221-cds-XP-0087958051-18649-half1_540
AAGGTTTTCAATTGCTCAGATAACAAGAAGATACAAAAGCTTTCCGGACACCCGGTGGCTGTTCGATGCATGATTTTCAG
>PalmExons_Bait_Seq_NW-0082466221-cds-XP-0087958051-18649-half2_270
GCTGCGACACATGTGATTGCAGATATGAAGATTGCAATGGTCGATTCCCTGAGCAATAAGAACAAAGTTTTGCCTGTAGA
>PalmExons_Bait_Seq_NW-0082466221-cds-XP-0087958061-18650-half1_644
ATCTGGAGTTGGTGAAAGATATGTTGCCATCTGGAAAGTAGGTGGTGGCAAAAAGCAGTCTGCTAGTTGTGTTCTTTCAA
>PalmExons_Bait_Seq_NW-0082466221-cds-XP-0087958061-18650-half2_336
AACTAAAGGGACAATCACTGCACTAGACCGTGCAAATGCAGAAGATGCTGTATTACCACTTCCAAAGCTTTATGGTCAAG
>PalmExons_Bait_Seq_NW-0082466221-cds-XP-0087958111-18595-half1_108
AGAGAATTGGTAAACCTGGTTGTAGTGGCTGGTCACAATGATGTGAAGACATCCAGTGACAGGGAAGAAATTCAAGAGAT
>PalmExons_Bait_Seq_NW-0082466221-cds-XP-0087958111-18595-half2_135
AAGGACTCTGGCTATTGGGAGAAGATATCTAAAGGAGGGCTCCGTCGAATCCATGAAAGGTATACATGGAAAATCTATTC
>PalmExons_Bait_Seq_NW-0082466221-cds-XP-0087958171-18617-half1_78
AACACCGCCAAAAAGATGATGATCAGGAAGGCATGCAGGAAAACAAACGACTTCAGATTCTGTGTCTCCACTCTTCTTAA
>PalmExons_Bait_Seq_NW-0082466221-cds-XP-0087958171-18617-half2_130
TCGCTAGCCATGCCACTGACTGCCAAGAAGCCTTTGAGAGGAAAAAATCACAAAGTGAACTTAACTATAGGCCTCCCAGG
>PalmExons_Bait_Seq_NW-0082466221-cds-XP-0176993692-18603-half1_1404
GCTCGTCTAAATCCTCTCTCCCTCAGATACTATGGCCTCTGCTTACAGAAAGGAAATTATACAGTCAATCTTCACTTTGC
>PalmExons_Bait_Seq_NW-0082466221-cds-XP-0176993692-18603-half2_108
CCAATCATTAAGTCTTTTACTGCTACAGTAGATGGTACTCTGGAAATTCACTTTCAATGGGCTGGCAAGGGGACAAACTC
>PalmExons_Bait_Seq_NW-0082466221-cds-XP-0266621571-18605-half1_594
AATCGCTTCCTTGTTTCAGCGAATAACTTGACTGGGGAGTTGCCAGATTCACTTGGCAATCTTAAGAATCTGACAGACTT
>PalmExons_Bait_Seq_NW-0082466221-cds-XP-0266621571-18605-half2_594
GATAGGCATGATATCAGCTTTGCAGCACCCAAATCTGGTCAAGCTTTATGGGTGTTGTATTGAAGGAAGTCAATTACTGC
>PalmExons_Bait_Seq_NW-0082466221-cds-XP-0266621581-18625-half1_162
CAAGAACAATTCCCTGTCAACTTTCAGGAACATGTGGACACTGTGCTGCTCCTCCGTCAAGATGAATCAAATATATTGCA
>PalmExons_Bait_Seq_NW-0082466221-cds-XP-0266621581-18625-half2_81
CACATACTTGGGTGCTAAACATCTCTCCTTAGAGGGACATTTACTCGGTCGTCTGCCCATGTTTCATAATATGAAATACT
>PalmExons_Bait_Seq_NW-0082466221-cds-XP-0266621591-18623-half1_189
GAACATGTGGACACTGTGCTGCTCCTCCGTCAAGATGAATCAAATATATTGCAGTATCGTCTGGTGATTTCAGATCACAT
>PalmExons_Bait_Seq_NW-0082466221-cds-XP-0266621591-18623-half2_54
TCAGGATTGCAATCTAGTAAAAGATGGAGTATTGATGAAACTTTGCGAGGTCTTTCTAGTGTGAAGTCCCTGACCCTCAC
>PalmExons_Bait_Seq_NW-0082466221-cds-XP-0266621611-18640-half1_324
TATTCTCTTCTACATTCTTCAGGCACTATTGGTCAAGCTGAGACTATGAAGGAAAAACGCAGACGAGCTGTCCAACTTTC
>PalmExons_Bait_Seq_NW-0082466221-cds-XP-0266621611-18640-half2_1377
TTCTCGATCAGCACCAGAGTTTCTAGTTTACACTGAACTTCTTCAAACAAAGAGGCCATATATGCATGGAGTGACCAGTG
>PalmExons_Bait_Seq_NW-0082466221-cds-XP-0266621631-18644-half1_945
CCTAACTTCGACTTCAACATAACCTGGAGCTTCCCTGTAACTCCAAACTACAGTTACTTGATCCGAATGCATTTCTGTGA
>PalmExons_Bait_Seq_NW-0082466221-cds-XP-0266621631-18644-half2_0
TCATGTTGCCATTCTGATTTCAACCATTGTTGGTGGTGTTTTTCTGATTGCTTCAGCGATCGCTGTCTTGGTGCTTGTAT
>PalmExons_Bait_Seq_NW-0082466221-cds-XP-0266621641-18646-half1_432
ATTGAGCTCAAAAAACTGATTGAAGCAAATCCTCTCTTTCGAGAGAAGCTACTTTTCCCCACTCTCAAAGCCTCGCGTTT
>PalmExons_Bait_Seq_NW-0082466221-cds-XP-0266621641-18646-half2_81
TGGTTTTAAGATACTTGCTAATGCGGATGGCCTTAAATCCCTGCGAGCTTTTGGAAGCCGACCTTTTGAATCATTTAGAG
>PalmExons_Bait_Seq_NW-0082466231-cds-XP-0087958251-18655-half1_621
AAGCATAGTGATGTGAAGGAAGAACCAATGAAGGTTGTGAAGTTAGTGCTTGGGGAGGACATAAGAATGGCTAAGATACC
>PalmExons_Bait_Seq_NW-0082466231-cds-XP-0087958251-18655-half2_27
TGCTCGGCTATTCAGGAACCATGTGGGTTTTGACTCTGATTCATATCTGGATCTTCATGAGCTTGGGATGAAGTTGTATT
>PalmExons_Bait_Seq_NW-0082466231-cds-XP-0087958281-18656-half1_405
GTTGCAGCCCAATATGGACAAACAGCATTTCTGTATCACATCGTCACAAAATGGAATGCCGATCCTGATGTTCCTGATAA
>PalmExons_Bait_Seq_NW-0082466231-cds-XP-0087958281-18656-half2_459
TGGTTGAGCCATTCTGCTACTTACCATCCTGGGGCCATATTATTTCTGATGATGGACTTCTTTCTTTTCTTTGGAGTTGC
>PalmExons_Bait_Seq_NW-0082466231-cds-XP-0087958311-18661-half1_675
ACTGACTTAATTGCAAGATCTATTCCCTTGCAAGAACGCTCAAGAGCAGTTGCAGTTGTTTTTGGTGGTTTGAGTGTAGG
>PalmExons_Bait_Seq_NW-0082466231-cds-XP-0087958311-18661-half2_252
CTTCTGTGGAAGTTGGGGCCACTACACTTGTTTATCTTGGCTACCTACATATTTTAGTGAGGAGCTGGACTTAAACTTGA
>PalmExons_Bait_Seq_NW-0082466231-cds-XP-0087958321-18662-half1_405
GCTAATGCCATTTTTAGCACAGTGTCTTTCTTGCTTGGTGCAATCACCTCTCTGGTTTCTGGTTTTCTTGGGATGAAGAT
>PalmExons_Bait_Seq_NW-0082466231-cds-XP-0087958321-18662-half2_0
CCATCAACCTTTACAATCTTCAATTTCGGTGCACAGAAGACAGTAAAGAACTGGGAGCTGTTCTTCTGTGTGGCAATTGG
>PalmExons_Bait_Seq_NW-0082466231-cds-XP-0087958351-18665-half1_208
CTTTTCTTAGAGAAGATGGCTATTTTTCATTCCACAATGTGCCAGCTGGGACTCATCTCATTGAAGTATCTGCAATGGGC
>PalmExons_Bait_Seq_NW-0082466231-cds-XP-0087958351-18665-half2_52
ATAGGAGGGTTCTGCATGAGCTAGTTTTGGAGCCTTTAAGAGAAGAGCAGTATTACGAGATAAGGGAACCATTTTCGCTG
>PalmExons_Bait_Seq_NW-0082466231-cds-XP-0087958381-18666-half1_140
TGCAATTCCGAAGGGATACAATGCCCCACAACAGGTCCATGTTACTCAAGGTGACTACGATGGAAAAGCTGTTATAATTT
>PalmExons_Bait_Seq_NW-0082466231-cds-XP-0087958381-18666-half2_252
CATTACATGGAGGGTGAAAGTATGCGGGCTGTTTTTGAAAGTTGGTTTGTGCGTTATAAAGTCGATCTTGTCTTTTCGGG
>PalmExons_Bait_Seq_NW-0082466231-cds-XP-0087958401-18668-half1_756
TACAGTGACCTAGAACTGAAACCTGTTGGAATATTGGAAGTAAAGCTCGTGCAGGCAACGGGCTTAGCAAATAAAGACTT
>PalmExons_Bait_Seq_NW-0082466231-cds-XP-0087958401-18668-half2_486
AGTTATATCAGCAGAAGATTTGCCTGCAATGGATGTGATGGGGAAGGCAGACCCATTTGTTGTGCTGAGTATGAAGAAAT
>PalmExons_Bait_Seq_NW-0082466231-cds-XP-0087958461-18671-half1_648
ACCAGGCAAATATCAGCACCAGATGTTGATTGGAGTTATGGAGAACCAACAGAGATGCTGTCTCCAAGAAACTCTGAAAA
>PalmExons_Bait_Seq_NW-0082466231-cds-XP-0087958461-18671-half2_432
CCTCAATGGAAAAGGAGTAAAGATGGGTTTGAAAATTCAGAATCGGACTCACCGGGCGATTCTTTGAGGGATATTCAAGA
>PalmExons_Bait_Seq_NW-0082466231-cds-XP-0087958491-18679-half1_135
AGTTTCTGTGTCATGTTTCCTTCCTGGATTGTTCAAACTGATCCTGGAGCATCCCATGACAGCTTCTTGAATCCTATAGT
>PalmExons_Bait_Seq_NW-0082466231-cds-XP-0087958491-18679-half2_729
AGAATCGGAAGACAGGTTCACTATTGATCCTTCATCCCTATCCGGTGCTCTAGATCTTCTGGCAACTTCAGATAATAGAA
>PalmExons_Bait_Seq_NW-0082466231-cds-XP-0087958501-18678-half1_891
GATAGTTCTGGGGGAACTTCACAGGAAATATTTCTTTCCAGGGACAGACTAGAGTCCACTTCAGAACAGGATCATGATAA
>PalmExons_Bait_Seq_NW-0082466231-cds-XP-0087958501-18678-half2_729
GAATCGGAAGACAGGTTCACTATTGATCCTTCATCCCTATCCGGTGCTCTAGATCTTCTGGCAACTTCAGATAATAGAAT
>PalmExons_Bait_Seq_NW-0082466231-cds-XP-0087958511-18677-half1_594
CTTAGACCTAGTTCAGGTGCTTCTATTGCTGATGGTGCAAAAGTTGCATCTAAGTCTCACTCTGTTGCTTCAGACATTGA
>PalmExons_Bait_Seq_NW-0082466231-cds-XP-0087958511-18677-half2_702
GAAGACAGGTTCACTATTGATCCTTCATCCCTATCCGGTGCTCTAGATCTTCTGGCAACTTCAGATAATAGAATTGATGG
>PalmExons_Bait_Seq_NW-0082466231-cds-XP-0087958521-18675-half1_486
TTTCTTGAGCTAGAAGCTGCTGCAAGGTCATCGTTTAGGGATGCGAATCATGATCCTTTGGAAACAAGTTCTTCAGACAT
>PalmExons_Bait_Seq_NW-0082466231-cds-XP-0087958521-18675-half2_945
AGGAAACAGGTTAATTCTGTTATCCGTTGCACCTTCAATACAGTTGTTAAGCCTGAGAGGGAAGATATCGACGAAGTTCC
>PalmExons_Bait_Seq_NW-0082466231-cds-XP-0087958581-18685-half1_270
AACAAGGTTAAGAAGAGAAGCGAAGACCTAGCTTGTAAATCTGGAGAACAGATAGAAGCTGCTAACAGCCTTGGTAGCAA
>PalmExons_Bait_Seq_NW-0082466231-cds-XP-0087958581-18685-half2_216
GATATTAAAGTTCATGTTGCTGGCTCAGGCAAATGGCAGCAACTAGTTGTCGACTGTGTCAACTCGAGATATAGCAATTC
>PalmExons_Bait_Seq_NW-0082466231-cds-XP-0087958621-18692-half1_405
GCTGAGAGGAGAGTACTAGTTGAGCAAACCAAATTAAACCTGACAAAACAAGACTTGGAGAGACGAGAGGAAGAGATTAC
>PalmExons_Bait_Seq_NW-0082466231-cds-XP-0087958621-18692-half2_702
CTTGCTGCTCAGAAAGCTTTGACTATTAAGGAGCAAGAGTTCAGAGCAGCTCTGAAAAGGTTGGATATGCAGGAAAAAGA
>PalmExons_Bait_Seq_NW-0082466231-cds-XP-0087958631-18693-half1_135
TGCAGACCACTTGTAATCAGATCTGCATTAAAGAAGCTCCAGTCAGATGTTAGTAATGGTGACAATGGAGCAACAGAACC
>PalmExons_Bait_Seq_NW-0082466231-cds-XP-0087958631-18693-half2_729
AGAGTTCAGAGCAGCTCTGAAAAGGTTGGATATGCAGGAAAAAGAACTAAAGACAATGAAAGAACGGTTACGGGGAGATG
>PalmExons_Bait_Seq_NW-0082466231-cds-XP-0087958671-18695-half1_0
ATGTTAAACAAGGCGGCTATGTCTTCCTACAATTTTCCATATGTCAATGTCATGGCCCTCCTTCAGCTTGCTTCAATGGA
>PalmExons_Bait_Seq_NW-0082466231-cds-XP-0087958671-18695-half2_0
TGAATTTGGGCATTTGTTTTCGGGTGGTTTGGAGAGGACCATTATATTCCCACATCTATATTCTCCTGGTTTCCTGGTTG
>PalmExons_Bait_Seq_NW-0082466231-cds-XP-0087958691-18700-half1_405
GAGCAGGTTCGCAATGTGAAAATTTTGTATCACATAACTGGTGCAATCACATTCGTGAATGAGATCCCATGGGTGGTTGA
>PalmExons_Bait_Seq_NW-0082466231-cds-XP-0087958691-18700-half2_135
AGAATGACTCAAGAGGCATTTAGCAACACAAAAGATGGAGTTTGGAACTTGCAGAATGAGCAGACCAAAGAGAGAACAGC
>PalmExons_Bait_Seq_NW-0082466231-cds-XP-0087958702-18701-half1_224
CAACAGAGCTGAGATGGAATTTGCTGTTGAGGTTGAGATATTGGCAAGAGTGAGGCATAAAAATCTGCTGAGTTTACGTG
>PalmExons_Bait_Seq_NW-0082466231-cds-XP-0087958702-18701-half2_364
CCAACAATGCTTGAGGTGGTGGACTTTCTCAAAGGAGAGTCCAAGGAGAAGCTATTGAGCCTGGAAAATGATGAATTATT
>PalmExons_Bait_Seq_NW-0082466231-cds-XP-0087958751-18708-half1_427
CAAGAGTTGCTAGGACAGTCTTCATAACAGATAGAGGCATGGAAGTTTTAGGCAACTGTGCAGCTAATGTTGAACTCAAC
>PalmExons_Bait_Seq_NW-0082466231-cds-XP-0087958751-18708-half2_0
TCTGACCTGCTTAAGTTCCGTGAACCTTCTATTTATATTCGGGAACTTGATTGGAAGGAGACATGGCCTCCTAATTTGCA
>PalmExons_Bait_Seq_NW-0082466231-cds-XP-0087958761-18707-half1_270
ATCACCTCATCGCTTGGAAATGTTGGCTTGCAAGTGTGGAGAGCAGCAATGGTATTAACCGATTTTGTCTTGCATAAAAG
>PalmExons_Bait_Seq_NW-0082466231-cds-XP-0087958761-18707-half2_216
GAGAGGCTAATGGCATGGGGCTCTGAAAAGGTTTTATACTTGGCTTTGGAAAAGAGGTACAATTTTAGTCTGGAGGAACT
>PalmExons_Bait_Seq_NW-0082466231-cds-XP-0087958791-18709-half1_0
ATGCCAGATGAAAGATATGATGACAATGACCGACTCAAGTTGGAGGTGGCTTCGAGCCAAGAGATTATTTTGGATGATGA
>PalmExons_Bait_Seq_NW-0082466231-cds-XP-0087958791-18709-half2_324
ATGCTACCACGTTTTGTGGGCGAGCTAATCAATCTTGGTCAGATCCCCCAGTACATAAGAGAATATGAAAGAGGAAAAGA
>PalmExons_Bait_Seq_NW-0082466231-cds-XP-0087958821-18712-half1_243
TCTGGTGAGCACATACTAAACCAGGTCAGCTATGATGAAACAGAAATCGAACAGGGATGGACATCTTCTCTGACAGTTAA
>PalmExons_Bait_Seq_NW-0082466231-cds-XP-0087958821-18712-half2_405
CCGAAGTTTATCAGAAATTGTCCGTAGATCCCTATTTCCTTCAGGTGGCTCTGAATCTAGAGGTCAGAGCATCAATTTAC
>PalmExons_Bait_Seq_NW-0082466231-cds-XP-0087958871-18715-half1_324
GTTGTCCATGTATTATCAGGGCTTCTCTTCATGTCCTCCTGGCCTATTTTCAGTGATGAAGGCCTAATCAAATCAGTTAC
>PalmExons_Bait_Seq_NW-0082466231-cds-XP-0087958871-18715-half2_297
AGCTGTAGTGTCTTTGGCAGCTACCGTGGTGGAATCTCTTCCTGTTACTGAGTTTGTAGATGATAACATTTCTGTTCCTT
>PalmExons_Bait_Seq_NW-0082466231-cds-XP-0087958941-18722-half1_675
TGTCCTTCAACTTTTTTGCAAATGCTGATGTTCTCTATGAAATTGACTTCTATAGGTGGATTCGACACTGCACACGCCGC
>PalmExons_Bait_Seq_NW-0082466231-cds-XP-0087958941-18722-half2_81
TTGCACAAGTGTGGGAGATGGGAGGCTAGAATGGGCCAGTTCTTGGGAAAAAAATATGTGTATCTGGGCCTTTTCGACAC
>PalmExons_Bait_Seq_NW-0082466231-cds-XP-0087958951-18723-half1_644
ATTTCGCGGGATGGATGCAGATATAAACTTCAGTCTGGATGATTATGAGGAGGATCTGAAACAGATGAGCAATCTCACCA
>PalmExons_Bait_Seq_NW-0082466231-cds-XP-0087958951-18723-half2_504
GTTCCAAATCATTCCGCAGCAGTTCAATCCTTCTGGTTTTCGTCGACATGCAGGCAGCAATGATGGAGCAAGAATTGTAG
>PalmExons_Bait_Seq_NW-0082466231-cds-XP-0087958961-18725-half1_270
GAAGTGCTGAACTTTACCCCTCTTAATGGAAAACCTATTCGGATGATGTATTCAAATCGTGACCCTAGCCTGCGTAAAAG
>PalmExons_Bait_Seq_NW-0082466231-cds-XP-0087958961-18725-half2_0
AGAATTGTTTTCGGAGTTTGGCACAATTACATCTTGCAAGGTTATGCGCGATCCTAATGGTGCAAGTAGAGGATCTGGAT
>PalmExons_Bait_Seq_NW-0082466231-cds-XP-0087958971-18726-half1_594
ATATTTCTTGGGGCAACGTCATTAAGGGATTATTTTAGACACCTCCGTGAACTTGGAGGACATGATGCTGAAAGGGATGA
>PalmExons_Bait_Seq_NW-0082466231-cds-XP-0087958971-18726-half2_297
CATCACTGTTTTTGACCCTTTTACTGAGATTCCTGCGGATGTGCTTCTGTTCCAAATCTGTATTCCATTTGCGATTGAGC
>PalmExons_Bait_Seq_NW-0082466231-cds-XP-0087958991-18727-half1_162
TATGGTAGTACAGGTTCTCCATCATCTGTGATGTTTGAAGAATGCATCGCCCCACTTGTTGATGGTTTGTTCCAAGGATA
>PalmExons_Bait_Seq_NW-0082466231-cds-XP-0087958991-18727-half2_459
TTGAATCAGCGACAGAAATTGGTTCTTCAGAGAAAGACAGAAGAGGCTGCTATGGCTACCAAGAAGTTGAAAGAGTTGCT
>PalmExons_Bait_Seq_NW-0082466231-cds-XP-0087959053-18711-half1_216
CTTACTCTTTTTGAGTCTCGTGCGATCATGAGGTACTATGCTCAGAAGTATGCAAAGCAAGGGACTGATCTACTATGGAA
>PalmExons_Bait_Seq_NW-0082466231-cds-XP-0087959053-18711-half2_135
TGACTTCTTTAGCCTAGCTGACCTCTCCCACCTCCCTTTCACCCAGTTGCTTGAGGTTGGGAAGGCAAATATGATCAAGA
>PalmExons_Bait_Seq_NW-0082466231-cds-XP-0176993801-18697-half1_1269
GGTACTCAATTCGGTGTTGCATACTCCCAACATCTTGTGCATTTGTTTACATACAATGGCCGTGATGGCATATCAAACCA
>PalmExons_Bait_Seq_NW-0082466231-cds-XP-0176993801-18697-half2_0
TGATGGAACAAGGCTGTTTTCTTGTGGGACTGGCAAGGATTTAAGGCCCTATATTGTTGAATGGAATGAATCTGAAGGGA
>PalmExons_Bait_Seq_NW-0082466231-cds-XP-0176993811-18699-half1_1458
GCTGCTACTGGTGTGCTTCAGCATACTTTCGAAGGTCACGAAGCACCTGTGTACTCCATATATCCACATTTTAAAGAAAA
>PalmExons_Bait_Seq_NW-0082466231-cds-XP-0176993811-18699-half2_702
AATGCTGTTCACAAATTATGGAAATGGCAGGAGACTGACAGAAATACTCCTTGGAAGGCAACAACAAGCATACCACCACA
>PalmExons_Bait_Seq_NW-0082466231-cds-XP-0176993821-18698-half1_486
TTTCCTCCCATCAATAAATCAAGACTTCGCACCCTCATTAACCAAAGTTTAAACTGGCAACATCAGCTCTGCAAGAACCC
>PalmExons_Bait_Seq_NW-0082466231-cds-XP-0176993821-18698-half2_0
CTGTATGATAATATGGGCGAAAGAGTTGATTATACAGCACCTGGTCAATGGTGCACTACTTTGGCTTATAGTGCTGATGG
>PalmExons_Bait_Seq_NW-0082466231-cds-XP-0176993841-18669-half1_112
CAATGTCGTCGGACGGTTATCACCTTGCAATTAATCAAGAGAGGATAGAGGATCCTGTTTTGATATGTGAAGCAGTGGAA
>PalmExons_Bait_Seq_NW-0082466231-cds-XP-0176993841-18669-half2_84
CGAAACTTAGTCAGGTTGCTTGGTTACAATGACAAAGGAAATGAGCGCATTATCATTACCGAGTATGTTCCGAATGGTAC
>PalmExons_Bait_Seq_NW-0082466231-cds-XP-0176993851-18680-half1_513
GCTTCAGACATTGATAGTGATATATATGAAGCATCAGACCTGGGAACCCCAAGGCAAGGAAACGTTCAAATTTCTTCCAC
>PalmExons_Bait_Seq_NW-0082466231-cds-XP-0176993851-18680-half2_540
GTTGTTCATAAGGAAAAGCAAAGGTGGGCACATGCGGAATCAGCAAGGAAAAAACTTCTTAATGAATGTGGGGTTCTTCG
>PalmExons_Bait_Seq_NW-0082466231-cds-XP-0176993861-18683-half1_108
GCAAAAGTTGCATCTAAGTCTCACTCTGTTGCTTCAGACATTGATAGTGATATATATGAAGCATCAGACCTGGGAACCCC
>PalmExons_Bait_Seq_NW-0082466231-cds-XP-0176993861-18683-half2_378
GGCACATGCGGAATCAGCAAGGAAAAAACTTCTTAATGAATGTGGGGTTCTTCGTGATCGACTTCAAGAGTGCAATGTTA
>PalmExons_Bait_Seq_NW-0082466231-cds-XP-0266621661-18676-half1_810
GGAGAATCAATCCTGGATAAGTCAGAAGAGCTTCTTACAAGTAGGTTGCACCGCAAAAGAGAGAACCTTGTTTTAGAGAG
>PalmExons_Bait_Seq_NW-0082466231-cds-XP-0266621661-18676-half2_27
GACTAATTTGATTTGGGATGGCTCTATTGATCTTCCTAGTAGCTCTGAAGCTCAGAATGCAATGGAAGCTCTATCTGGCT
>PalmExons_Bait_Seq_NW-0082466231-cds-XP-0266621671-18681-half1_420
GAATCAATCCTGGATAAGTCAGAAGAGCTTCTTACAAGTAGGTTGCACCGCAAAAGAGAGAACCTTGTTTTAGAGAGGGA
>PalmExons_Bait_Seq_NW-0082466231-cds-XP-0266621671-18681-half2_420
GTTCATAAGGAAAAGCAAAGGTGGGCACATGCGGAATCAGCAAGGAAAAAACTTCTTAATGAATGTGGGGTTCTTCGTGA
>PalmExons_Bait_Seq_NW-0082466231-cds-XP-0266621681-18682-half1_252
CACTCTGTTGCTTCAGACATTGATAGTGATATATATGAAGCATCAGACCTGGGAACCCCAAGGCAAGGAAACGTTCAAAT
>PalmExons_Bait_Seq_NW-0082466231-cds-XP-0266621681-18682-half2_84
AGAGTAACACAAATGCAATGGGATATGGATGAATGTCGCAGGAAGTACTCAGAGATCGAGTCTAGACTTAAGATTGAGCA
>PalmExons_Bait_Seq_NW-0082466231-cds-XP-0266621721-18694-half1_324
GATGCTGAGAGGAGAGTACTAGTTGAGCAAACCAAATTAAACCTGACAAAACAAGACTTGGAGAGACGAGAGGAAGAGAT
>PalmExons_Bait_Seq_NW-0082466231-cds-XP-0266621721-18694-half2_459
ACATCAATTGTACAACGAATAGCCCAACTCACAAACAAGCTGGTTGTTTCTGTGAAAGATGAAGAGGGCTGCATTTCTGC
>PalmExons_Bait_Seq_NW-0082466231-cds-XP-0266621791-18724-half1_756
ATAAACTTCAGTCTGGATGATTATGAGGAGGATCTGAAACAGATGAGCAATCTCACCAAGGAGGAGTTTGTCCAAGTGCT
>PalmExons_Bait_Seq_NW-0082466231-cds-XP-0266621791-18724-half2_54
CTTGCACAAGTGTGGGAGATGGGAGGCTAGAATGGGCCAGTTCTTGGGAAAAAAATATGTGTATCTGGGCCTTTTCGACA
>PalmExons_Bait_Seq_NW-0082466241-cds-XP-0087959061-18728-half1_0
ATGACAAGCTCTCTTCAAAATGGCAAAAAGGAACCATCTCTGGGATCTAATGTTGAGATGGATTCTCGGCTTTTGTCTGC
>PalmExons_Bait_Seq_NW-0082466241-cds-XP-0087959061-18728-half2_0
CCATCAGTAGCGACCATGGCTCGGACAATATTATCAGGAGCCAACATTGTTTATAATGGTGATCCACTAAATGACTTGTC
>PalmExons_Bait_Seq_NW-0082466241-cds-XP-0087959071-18729-half1_486
ACTGTAAGTGATGGAAGCAAAGAAGAAGTTCAACCATCTCATATGAGGTCAAAACTACCTGCAGGTTACGATCCACGTCA
>PalmExons_Bait_Seq_NW-0082466241-cds-XP-0087959071-18729-half2_162
ATTCTACATGAACAAAACAAGCTCGTCAAAGAAACCGAAGGCAAAGAAGAAGGCCTCACAAGATGATGAAGATGCAGAGG
>PalmExons_Bait_Seq_NW-0082466241-cds-XP-0087959151-18742-half1_140
TTTCTCTAAAGCCAGGTATACTGTTCGGTCTTTTGGTATCCGGCGCAATGAAAAGATTGCTTGTTATGTCACCGTTAGAG
>PalmExons_Bait_Seq_NW-0082466241-cds-XP-0087959151-18742-half2_0
GAGTTGCTGAGGAGAAATTTTAGTGATACTGGATGTTTCGGCTTTGGCATTCAGGAGCACATTGATCTGGGAATCAAGTA
>PalmExons_Bait_Seq_NW-0082466241-cds-XP-0087959211-18746-half1_280
TAAAATCTGCTGATGTGAGGCGGAAGACATTGCTTACAGCAACTGGGGAGACTATCAGTTACAAGATTCTCATTATCGCA
>PalmExons_Bait_Seq_NW-0082466241-cds-XP-0087959211-18746-half2_84
CCTATTTGAAGGTCAACTGAATATAGAGAAAGGTGGGATTAAGGTGAACGGACGAATGCAAACTAGCAACAGTTCTGTGT
>PalmExons_Bait_Seq_NW-0082466241-cds-XP-0087959241-18748-half1_918
GGAGATATATATGGTGGTATGGACTATTCCAAGATTGGGCTCTCGGCATCAACCATTGCCTCTAGTTTTGGAAAGACAAT
>PalmExons_Bait_Seq_NW-0082466241-cds-XP-0087959241-18748-half2_486
CGGGAGTTTCAGTTTGTTGATGCCTATATTACTATCAAACAGAGGGAAAATGAGGCTTCTCTTGCTGTTCTACCAGACCT
>PalmExons_Bait_Seq_NW-0082466241-cds-XP-0087959301-18753-half1_364
AAGAGCAAAGGAATTTGATCCAACAACAAGCACAGACCAAAGCACAAAAGGCCCGCTATGAAGATGAGTTGGCAAGAAAA
>PalmExons_Bait_Seq_NW-0082466241-cds-XP-0087959301-18753-half2_140
GGATTGAACAACTTGCTCGAGCAACAGAAAACACCAAGTCTCATCAAGCACCTTTCCGTAACATGCTATTTTATGGACCA
>PalmExons_Bait_Seq_NW-0082466241-cds-XP-0087959331-18757-half1_81
CTTAAAAAGATACTGGATAGTGTTGTTACAATTCTTCCTGCAATAGAATCAGCTCGGCCAGGGCACACATCCGGTATACA
>PalmExons_Bait_Seq_NW-0082466241-cds-XP-0087959331-18757-half2_162
TTGAGATTCTTTTATGGGCTCTCTGAACTTTCATTGGACCTCCAAGGCAAAGCAGTGGAAGATGTGAAGATCCTTTTGGA
>PalmExons_Bait_Seq_NW-0082466241-cds-XP-0087959351-18758-half1_0
ATGATTCACAACATGTACAACGATGTATGCAATGCTGGAGATCTTGTTCCTCTCCCCACCTCAATGCAATCTCTCCAAAA
>PalmExons_Bait_Seq_NW-0082466241-cds-XP-0087959351-18758-half2_0
AAAGATCACTGGAAAAGCCTGCATGCTCGATGAGATCATTAACTATGTTCAGTCTCTCCAGAGGCAAGTCGAGTTCTTAT
>PalmExons_Bait_Seq_NW-0082466241-cds-XP-0087959361-18759-half1_644
TCAAGAATTAAGCATGCAAACCTCGCAGCCCCCACAAGTAGAAGGAAAATCGAAGGTAGAACCAGAACTAATAGAAGAGA
>PalmExons_Bait_Seq_NW-0082466241-cds-XP-0087959361-18759-half2_588
GAAGCAGATGTTGAGTCATACAGATAGCGAGAATCCAGCAATCACTGCAAGCATTAATAGCAATGTGCAAGGCATCAACA
>PalmExons_Bait_Seq_NW-0082466241-cds-XP-0087959371-18760-half1_150
GTCATTGGAGTTTGTGATGGACCTATGTTGAGCAAGAAAGAGTACGCTTATCTAATCGAACCTGTTGAGAAGAGGATGCA
>PalmExons_Bait_Seq_NW-0082466241-cds-XP-0087959371-18760-half2_100
AACAAAAAGAGAGCTGAGAGAGGTCTTTCCCAATTAAAGATTGAAGTGGTGGACCTCGTGCCAGAAGAATCAACAGGGAA
>PalmExons_Bait_Seq_NW-0082466241-cds-XP-0087959421-18764-half1_0
ATGCTAGCAATGGAGAATGCCTCAAGTTGCACTAAATCTTCTTACCATCAATCTTCTTCGAAGCAGAGACGAAGTGGCTA
>PalmExons_Bait_Seq_NW-0082466241-cds-XP-0087959421-18764-half2_27
ATATAGGGCAATTGACGAAGCTTCTTTCATTGAGAAGGCATTTGTGGTGGAAGAACTGAGAATGTTCTGGGCTGATAAGC
>PalmExons_Bait_Seq_NW-0082466241-cds-XP-0087959451-18766-half1_135
GGAGTTGCTGTGATCTACTGTCTCCGTGTTTATTATGTTCAGGGGTTTTACATTGTCACGTATGGGCTTGGGATCTATTT
>PalmExons_Bait_Seq_NW-0082466241-cds-XP-0087959451-18766-half2_0
ACAAAGGGTTCGGATGAGTTCAAACCCTTCATTCGCCGCCTTCCTGAGTTTAAATTCTGGTATTCCATAACGAAAGCCTT
>PalmExons_Bait_Seq_NW-0082466241-cds-XP-0087959461-18767-half1_324
CTCTCATGCGGAATAATTGGTGCTTTTGGTGATGACGAGCAAGGTCGCATATTCATCCATAATATGAGCTTTAGTGGTGT
>PalmExons_Bait_Seq_NW-0082466241-cds-XP-0087959461-18767-half2_27
GGAACTAATCCATGCTGCTATTAAAATTGCTAAACAAGAGGGGCTTTCTGTTTCCATGGACTTGGCCAGTTTTGAGATGG
>PalmExons_Bait_Seq_NW-0082466241-cds-XP-0087959481-18771-half1_364
CGAATGGTTTTCATGAGAAGAAGCTTGAAGGGGAACACAAGGCTGTGAATGGAAATGGAAGTCAAGGTGAATCTGTTTCA
>PalmExons_Bait_Seq_NW-0082466241-cds-XP-0087959481-18771-half2_0
CTTGGGGAGTATTTTGATGCCTTTGAAGAGATTTCTAGCGAGGGTGCCTCCCAATCTTCATATCGAAATATGGAAAATGA
>PalmExons_Bait_Seq_NW-0082466241-cds-XP-0087959651-18785-half1_27
AGGCCCTGTTTTGAGGGGTTTTCGAGTCATGATGAACGAAAAGAACGGAAGTCAGACTTTGAGAATTCAGAAGATGAAAG
>PalmExons_Bait_Seq_NW-0082466241-cds-XP-0087959651-18785-half2_54
ATCTGAAAAGGGTCCATGGAAGGACCCAAATATATTGAAGATGGTCCTCAGTGGTGAAGCACAATGTGCAAGACAAATTG
>PalmExons_Bait_Seq_NW-0082466241-cds-XP-0087959681-18787-half1_297
AACCTTGCAAAGATCAAAGAGGAGCTACCAGACTCTTTCCCAAAGCTTAGAGGGGTATTTACCACTGAAGACTACCAATT
>PalmExons_Bait_Seq_NW-0082466241-cds-XP-0087959681-18787-half2_512
TGCCTTTGTCATGCACTTCATATGTCACAAGTGATAATGGAGGAGTTTGGTCACCACTGGATTATAGGAGAAGTGCTTGA
>PalmExons_Bait_Seq_NW-0082466241-cds-XP-0087959741-18791-half1_392
AAGTGCTTCAGATGCCAAGCCTTCAATTTCAGTTCCAATAAGTCCATCGTCGGCATTCAATTCAGATCCTTCATCCTCTA
>PalmExons_Bait_Seq_NW-0082466241-cds-XP-0087959741-18791-half2_196
CTATTAAAGGAGAGATCTCCATGGAGCACTCAGAAAATAGTGTCTACCAATGAGTTGTCTGCTGTTGCAGTTCTGGTTTG
>PalmExons_Bait_Seq_NW-0082466241-cds-XP-0087959761-18793-half1_589
TTCTTGTGGAACTTGCAATTCCATGTGTCAAACATGGTTCCCGAGTATTTAAGGGTTTTACCGTTGGGTTTCATCCTCGA
>PalmExons_Bait_Seq_NW-0082466241-cds-XP-0087959761-18793-half2_432
ATATTTTGCTGTGGAGGATTTATCTACAAGACACGCATAGAACATCAGCATGGTCTTGATGCCTTGCCTGGAATGACCAT
>PalmExons_Bait_Seq_NW-0082466241-cds-XP-0087959771-18794-half1_504
AAGACAATGTGCAGGGTTCTTGTGGAACTTGCAATTCCATGTGTCAAACATGGTTCCCGAGTATTTAAGGGTTTTACCGT
>PalmExons_Bait_Seq_NW-0082466241-cds-XP-0087959771-18794-half2_56
CTCTTTATCTAACTGCGGTATCTGCTCTTTCGGGTCTTGTCAGGAAACCAGTTTTGAAGGTTTACCCAGACAAAGGTTTA
>PalmExons_Bait_Seq_NW-0082466241-cds-XP-0087959781-18795-half1_270
ATGGGCCGCACAGCAAAGGTAAACATTATATGCGGAAATTGCTCTAATAGAGCATGTAAAGGTGAACTTGGCTGCATATG
>PalmExons_Bait_Seq_NW-0082466241-cds-XP-0087959781-18795-half2_189
TATCCCGGTGGAGGATTATGATCCTATTGAGTTCACTCTCACTAAGTTATGTGATTATAAGCAGGGGAGAGAAGGTGAAG
>PalmExons_Bait_Seq_NW-0082466241-cds-XP-0087959801-18798-half1_675
CAAGCTGATGTTTTGGGTGAGGAAAAGACTTCAACTGGAATCCATGAAACCTCAGTGGTCAACCAATACCAAGATCTAGA
>PalmExons_Bait_Seq_NW-0082466241-cds-XP-0087959801-18798-half2_27
ATGGGATGTGATTTTGTTGAAGAAGGATTCCAGGAAGACAAAGAGGAAACAAAGATTGCAGACCTAGCACCTGAAAGTGC
>PalmExons_Bait_Seq_NW-0082466241-cds-XP-0087959891-18804-half1_918
AGGTTTGATGATACCAACCCTGAGGCTGAGAAAAGAGAATACATTGATCATATCCAGGAAATTGTCCAGTGGATGGGTTG
>PalmExons_Bait_Seq_NW-0082466241-cds-XP-0087959891-18804-half2_189
ATCACGCATTCACTATGCACACTAGAATTTGAAATTCGTCGTCCTTCATATTACTGGTTACTGGTAGCGCTGGGCCTTTA
>PalmExons_Bait_Seq_NW-0082466241-cds-XP-0087959961-18813-half1_1998
ATGCATAGATTTAATATTGCAGCAGATCTGATGGAGCAAGCCAGAGATGCTGGGCAACTTGGTTTTGCTGGAATTCTTGT
>PalmExons_Bait_Seq_NW-0082466241-cds-XP-0087959961-18813-half2_513
GATATCGCCCTTGACTCTACAGTCAGGACAGCAATTGAAAGGGCATATGAGGAACTGAATAATGCTGAACCAGAGAAAAT
>PalmExons_Bait_Seq_NW-0082466241-cds-XP-0087960002-18817-half1_392
TGCGCTACTTGAGTCGGCTATAAGGAAGAACTCGGAAGCTGGGAATCCAAATTCTTTAGTTGTTGAGTTGCTTTTGATCA
>PalmExons_Bait_Seq_NW-0082466241-cds-XP-0087960002-18817-half2_140
TAACTTGAATGCCTTTGTTTATACGTCGTTTATCAGTGCTCATTGTAAGGAGGGATGCATCGAAGAGGCTGCTCGATTGA
>PalmExons_Bait_Seq_NW-0082466241-cds-XP-0087960143-18824-half1_642
CGTGTGGGGAGGATAGATGGGAAATTTGTTAATCCAACCATGAACGAGCTAAGCTTAAGTGATCTCAACTTGATCTATGC
>PalmExons_Bait_Seq_NW-0082466241-cds-XP-0087960143-18824-half2_378
CCTCGATTAGCAACTTTGAAGTTTAGCTATGACTCGATTCGACGCTTGCTTGGGCCTCTAGGTTCTCAAAGGAAAAAAAT
>PalmExons_Bait_Seq_NW-0082466241-cds-XP-0087960171-18796-half1_270
CAAATTGCAGCACAATTGCCAGGGCGAACAGACAATGAGATCAAGAACTTGTGGAATTCAAGCCTAAAGAAGAAGCTCAA
>PalmExons_Bait_Seq_NW-0082466241-cds-XP-0087960171-18796-half2_108
TTCGAACTCAGGGTACTGGAATTATGGTGAAGCATTATACGTTTCAGACACTCATGCCATCCAAGAGAGTTTGAACAGTG
>PalmExons_Bait_Seq_NW-0082466241-cds-XP-0176993991-18782-half1_135
TCTCTGAAGAAGAAGGCGATCAATGCCTCCACAAAGTTCAGAAATTCATTGACAAAAAGGGGTAGGAGAAGTAGTAGGGT
>PalmExons_Bait_Seq_NW-0082466241-cds-XP-0176993991-18782-half2_27
ACTTGCAACTGCAAAGGAGGTTGCCTTCGGTCAGACAAAGGCCCATGGAAAGATCCTGAAATTATAAAGATGGTGCAAAG
>PalmExons_Bait_Seq_NW-0082466241-cds-XP-0176994021-18815-half1_837
AATGGTCAAAACTTCCAGGTTCAACTCTTTGGAAAGGGCCATGGAAAGCAAAATGCTTCAGTCTCTGGGAATCCAAATGT
>PalmExons_Bait_Seq_NW-0082466241-cds-XP-0176994021-18815-half2_324
GAGGGTCAAGGCTTTATGGTTGGCGTGCAAATAGATCCAATAAAGAGTTTGCCATCTGGATTTTGTGACCTGCTGAAATT
>PalmExons_Bait_Seq_NW-0082466241-cds-XP-0176994031-18814-half1_702
AAAAACCGTGCTCTTCGGACACCTTTCGTAAAATCTGGTTCTGACTCCTCACTGACTATAGAGATTGATGATCCCGATAT
>PalmExons_Bait_Seq_NW-0082466241-cds-XP-0176994031-18814-half2_270
GAGTCCGCTATTGCAACTTGTATTGGGTACAAATCTGAGGGTCAAGGCTTTATGGTTGGCGTGCAAATAGATCCAATAAA
>PalmExons_Bait_Seq_NW-0082466241-cds-XP-0176994041-18797-half1_270
GATCAATCCTCACATTCAGTTACTGTAGGGATAATAGATAGCTCAGAGGGTGAAGTTTTTGTTGAAGCACCTCCTGGAGT
>PalmExons_Bait_Seq_NW-0082466241-cds-XP-0176994041-18797-half2_27
CATGGGATGTGATTTTGTTGAAGAAGGATTCCAGGAAGACAAAGAGGAAACAAAGATTGCAGACCTAGCACCTGAAAGTG
>PalmExons_Bait_Seq_NW-0082466241-cds-XP-0176994091-18777-half1_364
CTGACCATTCACTTTTCACTGGTACTCCTAGAGTGGACTTGTGTGTTGCAGTAGAAATAAAGCCAAAGTGTGGATTTCTC
>PalmExons_Bait_Seq_NW-0082466241-cds-XP-0176994091-18777-half2_252
TTGCATGGTGTGCAAAAATTCAGGTGATCCAGAACTCTTGGATCAGTATTCCTCGCTACATTCTCTTCCTCTTGAGAAAA
>PalmExons_Bait_Seq_NW-0082466241-cds-XP-0266621821-18732-half1_891
GCTGATCATTGTAGGGAACTGAAGGGAAAAGAGGCCAATTTTCTCCAACAGAATAAGCTTGTATGTGGTGATAAGGAGCA
>PalmExons_Bait_Seq_NW-0082466241-cds-XP-0266621821-18732-half2_324
GGAAAGAAGTAGTCCTGTACCTGCAAATATCAACATTCTTGGACACCAGAAATTCTCAAGTGGTTCCCTTTTACCAGAGC
>PalmExons_Bait_Seq_NW-0082466241-cds-XP-0266621841-18733-half1_162
GACCTGGATGGAATAAGGCGTGAAGTACAAACTATGAGCTTGATCAATCATCCAAATGTCCTACGTGCTCATTGCTCTTT
>PalmExons_Bait_Seq_NW-0082466241-cds-XP-0266621841-18733-half2_486
GGATGATTTACAGCGGAAATTTCAGCCTGAAAGGAACCATAGTGGTCCCCTGTTACACTGTCAATTGAAAGATCCACATA
>PalmExons_Bait_Seq_NW-0082466241-cds-XP-0266621851-18734-half1_270
ATGCCTTACATGGCTGGTGGATCTGCCCTTCATATAATGAATTCTGCTTATCCAGAAGGTTTTGAGGAGTCAGTTATTGC
>PalmExons_Bait_Seq_NW-0082466241-cds-XP-0266621851-18734-half2_0
ATACGTGGAATCAGCGCTTGGAACTTCAATCTGGAGGACTTAAAAACTCAGGCTGCTCTTATTGAGTCTTCAGATGACAT
>PalmExons_Bait_Seq_NW-0082466241-cds-XP-0266621861-18736-half1_702
CCTCCAGGTCTTGACTATGATAGGGACAAAAGATTCTCAAAGTCTTTCAAAGAGATGGTAGCTACCTGCTTAGTGAAGGA
>PalmExons_Bait_Seq_NW-0082466241-cds-XP-0266621861-18736-half2_189
CCTGTACCTGCAAATATCAACATTCTTGGACACCAGAAATTCTCAAGTGGTTCCCTTTTACCAGAGCATGTTCTTTCTCC
>PalmExons_Bait_Seq_NW-0082466241-cds-XP-0266621871-18737-half1_84
ACCGTGTGCAGGGCTCTCTGTATTCCGCTTAACAAAATAGTTGCTATCAAGGTTCTTGACCTTGTGAAGTGCAATAATGA
>PalmExons_Bait_Seq_NW-0082466241-cds-XP-0266621871-18737-half2_0
ATTCTTGATGGCCTGTCTCCACTTGCTGATCATTGTAGGGAACTGAAGGGAAAAGAGGCCAATTTTCTCCAACAGAATAA
>PalmExons_Bait_Seq_NW-0082466241-cds-XP-0266621891-18750-half1_243
CTTATAACATTGAGTACCAAGTATCAGGACTTAACTTCTCAGGCACAACTTGCATTCACTGTGTGGGATGTCTCATGCAG
>PalmExons_Bait_Seq_NW-0082466241-cds-XP-0266621891-18750-half2_567
TATAGAGTGCTTGCTACTGGGCAAGATGAAGGAATGATGGAATTTATTCCTTCCAGCTCTCTAGCACAGATCCTATCAGA
>PalmExons_Bait_Seq_NW-0082466241-cds-XP-0266621901-18765-half1_140
TGCTGTGATCTACTGTCTCCGTGTTTATTATGTTCAGGGGTTTTACATTGTCACGTATGGGCTTGGGATCTATTTGCTGA
>PalmExons_Bait_Seq_NW-0082466241-cds-XP-0266621901-18765-half2_140
TCCTGTATTTTGGCCCATTCTTCTATGCTATTGGATAGTTCTTTTTGCCCTGACAATGAAGCGGCAAATTCTGCACATGA
>PalmExons_Bait_Seq_NW-0082466241-cds-XP-0266621921-18769-half1_156
CTATATTATAACTGCCCCAGTGGAAACTACTTTGAGTATCAAGCATTTGCAATAGGATCCCGGTCGCAAGCTGCAAAAAC
>PalmExons_Bait_Seq_NW-0082466241-cds-XP-0266621921-18769-half2_0
GCTTTCAACAAGTACCCTCGTGAAGAATTGATAAAAGATGCCCTTTCTGCCATCAAAGAAACGCTACAGGGTGAGAAGCT
>PalmExons_Bait_Seq_NW-0082466241-cds-XP-0266621961-18780-half1_140
GAAGAAGAAGGCGATCAATGCCTCCACAAAGTTCAGAAATTCATTGACAAAAAGGGGTAGGAGAAGTAGTAGGGTCATGT
>PalmExons_Bait_Seq_NW-0082466241-cds-XP-0266621961-18780-half2_420
GATGAGAAACAACTTGCCCTCTCTAAAGGTGTCTACAGCCTATCAGATGTTTACAAGGGTCCTGATGGGTTTAGCAACCA
>PalmExons_Bait_Seq_NW-0082466241-cds-XP-0266621991-18801-half1_81
GCAGAACCAGTCTCAACTTTCAGGACAAATGAATATGAACTGGTACAAGGTGTTCTACAGATGCTCCAAGGATTCTGTAG
>PalmExons_Bait_Seq_NW-0082466241-cds-XP-0266621991-18801-half2_108
AAGAATATGGCCTTGTGGAATGAACTTAACATATCTAGAAGTTTCCACCTTCCTCGGTTGAATGATGAAGGCTTGCGAGA
>PalmExons_Bait_Seq_NW-0082466241-cds-XP-0266622001-18803-half1_81
GGTCTTGACTCCTGGCTTTATGATGGAACTCTTGATGATCCTTATGAGGAGATGTTCTTTTATGCCAATAGTGCAGTCAC
>PalmExons_Bait_Seq_NW-0082466241-cds-XP-0266622001-18803-half2_54
TCTTATCCCTTGTTTCCAGGAGAATACTTCTGTGTCGGAGTTTCTTCCTTACCAAAAGAACAGCACTCTTGCATCAAGAG
>PalmExons_Bait_Seq_NW-0082466241-cds-XP-0266622021-18806-half1_297
AGTCATGAGAAAGAGAAGAGTGCATATGATGCGGCTACAGTTGCTGAGGTTGACCGTACAGTGAAGAAATATGCTGATAA
>PalmExons_Bait_Seq_NW-0082466241-cds-XP-0266622021-18806-half2_972
AAGCTACTTAAAGTGGTCTCAGATGGTTATGAGCTCCCTAACACTGAGAACAGAAACAAGTTCTTCGACTATGGCCGACG
>PalmExons_Bait_Seq_NW-0082466241-cds-XP-0266622051-18810-half1_648
TTTGATCAAATGCCTGAACGCGACCTCTTCTCTTGGAATGTGATGATTGATGGGCTTGCAAAATGTGGGCAGATTGAATT
>PalmExons_Bait_Seq_NW-0082466241-cds-XP-0266622051-18810-half2_378
TCAGGACTTGCAGTACATGGCTATGGGAGACTTGCTATCTCCTTATTTGAAGATATGGAATGGTCATTTGTTGGACCAGA
>PalmExons_Bait_Seq_NW-0082466241-cds-XP-0266622061-18818-half1_0
ATGGAAAACATTCAGAACAACTCCATGAGGCTCGCTTTATCAGTATTGAGCACTTTGCTTGTAACTGCATGTGGAGATGC
>PalmExons_Bait_Seq_NW-0082466241-cds-XP-0266622061-18818-half2_837
CAAGTGATACTAGATTTAAGTCGAAACCATTTATCTGGAGGAATCCCTCCTTCGCTCGGCCATCTGATCAAACTGGAGAG
>PalmExons_Bait_Seq_NW-0082466241-cds-XP-0266622071-18821-half1_486
TGTCGTGCAGCGCTGAAAGTGAAGAGAATGGCTAATAAGGAATGGAAGGTAGTTCATTTTGCCAAGGAACATAACCATGA
>PalmExons_Bait_Seq_NW-0082466241-cds-XP-0266622071-18821-half2_0
AATTTCTGACTATAACAAAGATATAGCTGCAGCAATTTCACAGGTATTCCCTGAGACTCGTCACCGTTATTGCCTGTGGC
>PalmExons_Bait_Seq_NW-0082466241-cds-XP-0266622081-18820-half1_324
AACGAGTATGCTAAGCATATGGGTTTTGGGGTGAGGAAGAAATTGTGCCGCCGTTCTAAGACAAATAATGAGATGATTGC
>PalmExons_Bait_Seq_NW-0082466241-cds-XP-0266622081-18820-half2_216
AATTCATCGTTTCGGTCTTGTAAATGAGGAGTGGCTGCAAAGTTTATACAAGGATCGGCAACAATGGGTCCCATTGTATC
>PalmExons_Bait_Seq_NW-0082466251-cds-XP-0087960251-18829-half1_567
TCACTGGTTGATGCTGCTGCTGCTAAATTCAAAGGTCCTTATGTTGCTTACCTTGTTGAAGGTCCTAATATCAGTTCTGG
>PalmExons_Bait_Seq_NW-0082466251-cds-XP-0087960251-18829-half2_81
ACAACATCCTCAGTTATGTCCATACCACTTCCTCCCCCCTGGGATTTTGCATCCAATAACAGCTATTTATGAACTCAGAT
>PalmExons_Bait_Seq_NW-0082466251-cds-XP-0087960271-18828-half1_459
GATAACTATCTGTGGGAGAAAGGCTGTCTACTTAGATGTGAGCTGGCATTCAAGTTGCCTACCTACGTTCCTGTAAATAA
>PalmExons_Bait_Seq_NW-0082466251-cds-XP-0087960271-18828-half2_27
GTAGTTGTGAGCTTCAAGCTAGATGTATTGTGCTATGCTTCGGAAGATTTTCCTGTGGCTGCTGCTATATCTGAATTGGT
>PalmExons_Bait_Seq_NW-0082466251-cds-XP-0087960291-18830-half1_297
GCATTGGACCTGTGCCAGAAAAGGGCCATATTTAAGCCTTTGAAAAATGAGGAACGAGAATATCTTAAGCAATGCTGTGG
>PalmExons_Bait_Seq_NW-0082466251-cds-XP-0087960291-18830-half2_621
GAGGGTAGTGCAGATTAGTCTCACAAACTCGATATATTGGAACGCGCATACTTTTGCTCTTACAGACTCTGGAAAACTGT
>PalmExons_Bait_Seq_NW-0082466251-cds-XP-0087960302-18834-half1_729
TACAAAACCATGATAAATTTGCCTGCTGGAATGCGTCAAGCTTATGAAATGGGTTTGGTGAGCTCTGCACAAATGGTACG
>PalmExons_Bait_Seq_NW-0082466251-cds-XP-0087960302-18834-half2_0
CTATCTAGGGCTTTCATTGGAAGGATGCTTGCAGATCCCTCTTTCTCATGTAAATTAATCCTCGAACAGGCAGCTACTAT
>PalmExons_Bait_Seq_NW-0082466251-cds-XP-0087960321-18835-half1_112
TAGTATGTCTTATCATGACAATTGGAAATTCTGCAATCATTCTGGGTCTCTGGCCAGCACATGCCGTCTGGACTTATTAC
>PalmExons_Bait_Seq_NW-0082466251-cds-XP-0087960321-18835-half2_140
AAAGAGCCCTCCTTCACGTGCTACATCGTTCAAAAATAGCATCCGCGAATTGAAGCCATTCAAGTTACTTGAACACCTAT
>PalmExons_Bait_Seq_NW-0082466251-cds-XP-0087960341-18836-half1_270
ACTTGGTTTCTTCACATTGATGCTTCTCCTGCCTCTATGGTGAAAGGTCAAGCAGGAACTGTAGAAAATGTTGTGAGTGA
>PalmExons_Bait_Seq_NW-0082466251-cds-XP-0087960341-18836-half2_0
ACTTGGTAAAGAATCTGAGGGAGCAACTATTCTTAGAGAGGCTGTCGCTCTTGAAAATTCTCCTGTAGTGGATTCTGGTA
>PalmExons_Bait_Seq_NW-0082466251-cds-XP-0087960401-18844-half1_189
CTGATTCTCCTACCATGGATTGGTGGGGCTGCATTTATTCATATAAATAAACCACTGAATCATCAGTGCCATATGCGGAC
>PalmExons_Bait_Seq_NW-0082466251-cds-XP-0087960401-18844-half2_108
CAGGACAAGAGGTTTCGTCAATCTTTCATGGACTTTGCAGACAGTTGTCTTGCTGGTGAGAGTGTTCATTTCTTTGAAGA
>PalmExons_Bait_Seq_NW-0082466251-cds-XP-0087960411-18849-half1_405
GGTAGTCTTAAATGTACGCTTGAAGGTTCTGGAGAAGGTTTTGAGTGGCTCAAATGGCATCCAAGAGGACACTTGATAAT
>PalmExons_Bait_Seq_NW-0082466251-cds-XP-0087960411-18849-half2_135
ACTTCTGATTCTACTATTGCTATGACTGGCTCAAAGGATAGCTCTGTTCACATGGTGAATATAACAACTGGACGGGTGGT
>PalmExons_Bait_Seq_NW-0082466251-cds-XP-0087960431-18845-half1_448
AGGCGAATCAGGCTATTAAAGAAGAGCAAAAGGAACCTATTCCAAAGGTAGGACAGACAGAAAGCAAGGCTGTTGATGAA
>PalmExons_Bait_Seq_NW-0082466251-cds-XP-0087960431-18845-half2_420
AGTGCCTGTTGATGAATATCCCGAGAGACCTGGCTTGCCGGAATGCCAATATTTCATGAAACATGGGGTTTGTAAATTTA
>PalmExons_Bait_Seq_NW-0082466251-cds-XP-0087960461-18847-half1_522
GATGAAATGCAAAATGGAACTCTTTCAGAAAGGGTGGAGCCGAAAGAATCCAAGTTTGTTGAGAAGAGAGAAGGTTCTCC
>PalmExons_Bait_Seq_NW-0082466251-cds-XP-0087960461-18847-half2_56
CACTTTCTGAAAGGGGTGGGCAAACAGAATGCAAGTATTACTCAATGCCAGGAGGCTGTAAGTTTGGAAAAGCTTGTAAA
>PalmExons_Bait_Seq_NW-0082466251-cds-XP-0087960491-18852-half1_104
AAGGAAATCTCTGCCTGCTAACGTGTGCAGTGGTTTTGGGCTACAATTTAGAGCCTTTGCATTAAGGAAATCTGAGAAGA
>PalmExons_Bait_Seq_NW-0082466251-cds-XP-0087960491-18852-half2_312
AATTATTTCCTCAAATGTTGTGGTTGCAATGATCTCGCATTCGTTAAACAATCTTATAGGAGGCCTCCTATGGCGCCTCA
>PalmExons_Bait_Seq_NW-0082466251-cds-XP-0087960501-18850-half1_140
CCATGTTGCATCTATGGAAGGGTGGGCAATTTTTGACTCCTATACGGAAGTATCATTTGGTTTTGAGACGTGGCATATTG
>PalmExons_Bait_Seq_NW-0082466251-cds-XP-0087960501-18850-half2_168
TCTTATGCAGTCTGGGCGACATTTGTTGGCCTTGCCTATGGTGTAGCAACAATTATTTCCTCAAATGTTGTGGTTGCAAT
>PalmExons_Bait_Seq_NW-0082466251-cds-XP-0087960511-18853-half1_810
GATCAAGAGATCGAAGACCTCAATGTGAAAGCCTCAGAATCTTTGATGTCTCGTGATGTCATCCTTTCTTACTTGGATGC
>PalmExons_Bait_Seq_NW-0082466251-cds-XP-0087960511-18853-half2_0
AGACTCCTTGCAAAAAGAGCTTGAGCGAGCGGAAGAAAAATCTTCTCTTCTTAGGGAAAAGTTGTCCATGGCTGTAAAGA
>PalmExons_Bait_Seq_NW-0082466251-cds-XP-0087960541-18856-half1_0
ATGGCTTCTTGGAATTCTATACACCTTGAGGTTACCTATGAGGTTCTTGGATGGATCGCATTCGTCTCATGGTCATTTAG
>PalmExons_Bait_Seq_NW-0082466251-cds-XP-0087960541-18856-half2_168
AGGCATGCTGAATTTTGCTCAGATGGGTGTGCAATCTATAGACCAGGATACATGGGTAAACTTCTATGGTAACTTTGGGA
>PalmExons_Bait_Seq_NW-0082466251-cds-XP-0087960581-18858-half1_54
AAGACCCATGGAAGGAAGCTCACACCTGATTCTAATTCTACCCCACTATCCTTCTTTAAGATCATGGTTGGTGATTTCAG
>PalmExons_Bait_Seq_NW-0082466251-cds-XP-0087960581-18858-half2_540
AATTTGCCTCACATGGATATCACAGAAGGAAAGACACGCCAATCTGGAATGTTGCCTGATGACTTTATGGAAGAGGATGA
>PalmExons_Bait_Seq_NW-0082466251-cds-XP-0087960611-18859-half1_297
GGAAGCTTTGGCACTGTCTATTATGGAAAAATGAAGGACGGAAAAGAAGTGGCAGTCAAGGTTTCTGCTGATTCAACTAG
>PalmExons_Bait_Seq_NW-0082466251-cds-XP-0087960611-18859-half2_270
TATGGTGCTGACTGGAACATTGTTCACTGGGCAAGGTCATCGATTCGTAAGGGTGATATAACAAGTATCATAGATCCTTC
>PalmExons_Bait_Seq_NW-0082466251-cds-XP-0087960631-18861-half1_405
GTGCTCCGTGGATGTGTTCCGAAGAAATTGCTGGTTTATTCATCCAAGTACTCTCATGAATTTGAAGAGAGTCGTGGTTT
>PalmExons_Bait_Seq_NW-0082466251-cds-XP-0087960631-18861-half2_135
ATCAGCAGATGGTTCACTATCGCTGAAAACTAACAGGGGAACTGTTGATGGTTTCTCACATGTAATGTTTGCAACAGGTC
>PalmExons_Bait_Seq_NW-0082466251-cds-XP-0087960721-18870-half1_567
AACAAGAAGGAAACTGCCCCACTCAAGGCAATCGATTTTGGGTTGTCTGTATTTTTCAAACCTGGTGAGTGCTTCAATGA
>PalmExons_Bait_Seq_NW-0082466251-cds-XP-0087960721-18870-half2_135
TTGGTTGCAGAATGCTAAAAAGGCACCAAATGTTCCTTTAGGTGAAACTGTTCGTGCCAGACTCCAACAGTTCTCTGTAA
>PalmExons_Bait_Seq_NW-0082466251-cds-XP-0087960741-18832-half1_351
ATTATCAAGGAATACTTCAACATTGGAGATGTGGACTTGGTAGCCTCTGATCTAAAAAGCCTCGAGTCCAATGAGCACCA
>PalmExons_Bait_Seq_NW-0082466251-cds-XP-0087960741-18832-half2_837
CTCCTATTTCTACTAGAAGAGTGCTATGGTGAAGGGTTGATTACCATCAATCAGATGACAAAAGGCTTCTCTAGGGTCAG
>PalmExons_Bait_Seq_NW-0082466251-cds-XP-0176994191-18863-half1_420
CCCAAGGAATACATAGTCCGCCTTGTTATGGATAGAAGCCACAAGTCTATGATGGTTATTAGGCATAATCAAGTTGTGGG
>PalmExons_Bait_Seq_NW-0082466251-cds-XP-0176994191-18863-half2_0
AAGCAGGGCTTCACAAAGGAGATCACATTGGAGAAAGAAAGATGGCAGGGGTATATCAAAGACTATGATGGAGGTATACT
>PalmExons_Bait_Seq_NW-0082466251-cds-XP-0176994201-18862-half1_270
AAGTCTGATGGTGCAAACTGTTCTAGGGCAATGTTTTCTACTGGGCAAGTGAATCTGTTGGCTAACAAAAAACGGACAGT
>PalmExons_Bait_Seq_NW-0082466251-cds-XP-0176994201-18862-half2_189
ATATCACGTTTAACTCCCAATGACTCGAGCTACTCATGGAATGTTCTTGCACTGGATGAGGACAATATTCTTGCTGTGTC
>PalmExons_Bait_Seq_NW-0082466251-cds-XP-0176994211-18865-half1_459
ACTAGGGATATTGGTAGGTCTCTTGCTGCTTTATCTCTTGCGAGCACTGAAGTTCTCTCTGATATATCAGAAAGGGTGAA
>PalmExons_Bait_Seq_NW-0082466251-cds-XP-0176994211-18865-half2_81
GCCACTAATTGATCATCTCTGTCATGGTCCAGAACGATCGAGAATGTCTATGGCAAGATTTCTTGTGGAAACGGAATTCA
>PalmExons_Bait_Seq_NW-0082466251-cds-XP-0266622091-18826-half1_486
AATGCAACAGTAGTAAAGAAGTCTCATCATGGCAATTTGAGGAAGTCATCCACTGCATTGAGCTGTGTAGGAAGTCCATG
>PalmExons_Bait_Seq_NW-0082466251-cds-XP-0266622091-18826-half2_54
AGTTGTTTCTGATGATGAGTTGCTCGATTTGCTAGATCTAGCACTGTCTTCAGACACTGCTAATACAGTTAGACGGGCAA
>PalmExons_Bait_Seq_NW-0082466251-cds-XP-0266622111-18833-half1_810
TTCTTGTCAATTAATGCAAGGCCAACAACATCTAGGTTCATTTCTCGGGCTCTTCCACAATCCCTATCTAGGGCTTTCAT
>PalmExons_Bait_Seq_NW-0082466251-cds-XP-0266622111-18833-half2_0
TATAGGATTGAGGACTCTGAGGCAAGGACACTACCAAGAGATATGGTGGCGACAAATCTATACAGATCCCTCTTTCTCAT
>PalmExons_Bait_Seq_NW-0082466251-cds-XP-0266622121-18837-half1_324
GGAACTGTAGAAAATGTTGTGAGTGAGAATGTTGAGCAAGCAGAAAAGCACGATCAGCTTCATGTGGAGCCTAATGTTAG
>PalmExons_Bait_Seq_NW-0082466251-cds-XP-0266622121-18837-half2_0
ATGTGACCACCATAGAGAACTTGGTAAAGAATCTGAGGGAGCAACTATTCTTAGAGAGGCTGTCGCTCTTGAAAATTCTC
>PalmExons_Bait_Seq_NW-0082466251-cds-XP-0266622131-18838-half1_756
GGTGGAGAGGAAGGATGTGAGAATCCCGATGTTGGAGCAAGTGATAGAGGTGCTTCTATTATTGATACCAAGAAAGAAAA
>PalmExons_Bait_Seq_NW-0082466251-cds-XP-0266622131-18838-half2_54
TAAAGAATCTGAGGGAGCAACTATTCTTAGAGAGGCTGTCGCTCTTGAAAATTCTCCTGTAGTGGATTCTGGTACGCTTT
>PalmExons_Bait_Seq_NW-0082466251-cds-XP-0266622161-18842-half1_297
ATGAGCTGTCGGATTGTACAGGCCTTCCAGCTATATCATGTGTTTGTTAAGCGTCGATTACCTCCAGTAAAACCATTTGT
>PalmExons_Bait_Seq_NW-0082466251-cds-XP-0266622161-18842-half2_0
CAAGTTGTTTCTAGATTCTTGCTGTTAGTCACGGCAAGTGTGCTTGTGCTGGTTTTCTTTTCAATGTCGGTTTCTCAACC
>PalmExons_Bait_Seq_NW-0082466251-cds-XP-0266622171-18848-half1_351
CTTGCTTCTGGAGGTTTGGATGGAGTTGTACATGTATGGGATACATCTCTAGGTAGTCTTAAATGTACGCTTGAAGGTTC
>PalmExons_Bait_Seq_NW-0082466251-cds-XP-0266622171-18848-half2_54
GAACCCTCGGACTGGAGAGAGTATCCATGTTGTTAGAGGACATCCATATCATACTGATGGACTGACATGCTTATCAATAA
>PalmExons_Bait_Seq_NW-0082466261-cds-XP-0087960871-18877-half1_1134
GGAAAGGATTGTGATGTAGGCGAGGTCTTGGTGAAAACACTTCAGAGTACGAGATTCTCTATTGATGAGAAGTTGGAACA
>PalmExons_Bait_Seq_NW-0082466261-cds-XP-0087960871-18877-half2_648
TGAGATGATTGAATATTTTGATCCCTGCCATCCTATTCTTCTTGGAGGCGTTGGTCTTGGGGAGGAAAATGTTGGATGTA
>PalmExons_Bait_Seq_NW-0082466261-cds-XP-0087960911-18880-half1_588
GAAGCGAAGAAAGCTTCTGCTGCATCAGAAAACATTCCATCCGCTGTCTTGTCTAATCAAGCTGGTGAAGTGAAAAATTC
>PalmExons_Bait_Seq_NW-0082466261-cds-XP-0087960911-18880-half2_644
AAACTGCCATTTCTGAGTTTGAAGAAAAGGAACCTAGTCAGTCACTTACGGTTTCAGAGGCTGCTACTATGGAAGAGGTC
>PalmExons_Bait_Seq_NW-0082466261-cds-XP-0087960921-18882-half1_56
CTGCAACAGCTTGGAAATTCTGGAGCAACACAAGAATGGCAAGCGACATAAGAAAACTGTGCAGAGAATTCAAGAGATAC
>PalmExons_Bait_Seq_NW-0082466261-cds-XP-0087960921-18882-half2_84
ACTCTGTGCAACGTAATGTGCGACACTTTAGCTGTTTTTGAGTCCCACTTGTCTGGGAAAAAACATCTTTCACGGATCAA
>PalmExons_Bait_Seq_NW-0082466261-cds-XP-0087960931-18883-half1_243
GTTGCAAGACTCGTCACGATTGGGAAAAGTGACCCCTTGACATATCCTATCCAGAAGAAAAGAGCAACCAGAGAATTTTT
>PalmExons_Bait_Seq_NW-0082466261-cds-XP-0087960931-18883-half2_54
TGCCTTTGCGGACCTGAATGATGACATGGCCTGTGCAACTGCCTATCTCCAGTATGTAGTAAAGTATATTCTTGAAAACT
>PalmExons_Bait_Seq_NW-0082466261-cds-XP-0087960941-18885-half1_252
TTCGAAGTTGAGCTCAAGGTCCGAGACTACGAACTTGATCAATATGGTGTTGTGAACAATGCCATCTATGCAAGCTATTG
>PalmExons_Bait_Seq_NW-0082466261-cds-XP-0087960941-18885-half2_56
CCCGCACTGGAGAATCACTAGCCCTGTCAGAACTACACCTAAAATACATTGCACCTTTAAGAAGTGGTGATAGATTTGTT
>PalmExons_Bait_Seq_NW-0082466261-cds-XP-0087960961-18895-half1_378
AAGTTATACAGAGCAAGATGGGGTCCTGAAGATGGTGTTGGGAGCATCATAATATCACCTACAAAAGAATTGGCTGGACA
>PalmExons_Bait_Seq_NW-0082466261-cds-XP-0087960961-18895-half2_405
CCCATGACCCCAAAGATCCGCTTCATAAGTCAGAAACAGACAAAGCAAAAACCATCCGTAGAAACCATTCATGAACAAGA
>PalmExons_Bait_Seq_NW-0082466261-cds-XP-0087960971-18894-half1_420
GTTCTTCAGGCTTTTAATGGCCAAATGATGCCTAATATTGAGCAAACTTTCAGACTAAATTGGGCTACCTGTGGATCGGG
>PalmExons_Bait_Seq_NW-0082466261-cds-XP-0087960971-18894-half2_252
CACTGAGGAACATCTGAGACAAGTTTTTAGCCAATATGGTGAGTTGGTCTATGTAAAGATACCTGTAGGCAAGCGATGTG
>PalmExons_Bait_Seq_NW-0082466261-cds-XP-0087960991-18897-half1_1269
CTAGATCTTTTGGAGGTTTTATGTCAACTTGCTGAAAGAGGCCATGTCAGTTCAGTTCGACTGATGCTTGAACAACCTCT
>PalmExons_Bait_Seq_NW-0082466261-cds-XP-0087960991-18897-half2_0
ACTGAGTCATGTTGAGATGCAACCTGATGTCAACAGTACATCTCATCCAGCAAGCCATCCAAATATACTGGCTCAGTATA
>PalmExons_Bait_Seq_NW-0082466261-cds-XP-0087961001-18898-half1_324
AATCTTTCAGAAGCGGAGAAAGTTGGCATCGGACTTGCTCTGTCTGATTCAGAAATTCCAGATTTGAAAATGAGAGGGCA
>PalmExons_Bait_Seq_NW-0082466261-cds-XP-0087961001-18898-half2_108
TTCAAATACCATGGTGGAGTATGACAAAGCTGGATGTTTAATCGTACCTGAACATGTTCCTTCTGGTCAGGGACTAAGTC
>PalmExons_Bait_Seq_NW-0082466261-cds-XP-0087961031-18901-half1_168
ATTACTAATGATGGTGCAACAATACTCAAGATGTTAGAAGTTGAGCATCCAGCTGCCAAGGTTCTTGTTGAGCTGGCTGA
>PalmExons_Bait_Seq_NW-0082466261-cds-XP-0087961031-18901-half2_476
TTTGGGATCTAGAGAGCAGTTGGCAATTGCGGAGTTTGCTGAGTCTCTTCTAATAATACCTAAGGTACTTGCTGTGAATG
>PalmExons_Bait_Seq_NW-0082466261-cds-XP-0087961071-18907-half1_270
GATAGAGGTGCTCATTTCAGACCTGCGGTACGTGAAAGCAAATCTAATGGTTACTTATTAATCGCAACAAGTGGAGGACT
>PalmExons_Bait_Seq_NW-0082466261-cds-XP-0087961071-18907-half2_27
GGCTCACGATTTATTGCTGTTCACTTAAGGTTTGAACCTGACATGCTTGCATTTTCTGGTTGTTATTATGGTGGTGGGGA
>PalmExons_Bait_Seq_NW-0082466261-cds-XP-0087961101-18914-half1_405
ATAGATGATCAAATGGATCCCTTGATAAGACAAGATGATTCGCAGAACCCTTTCATGGGTGATATTGTGTGCCCAGATCC
>PalmExons_Bait_Seq_NW-0082466261-cds-XP-0087961101-18914-half2_54
GACCCTGCAGCCGTATCCATTGATATATCTGGTATGGGTGCTGGGAAACTGAAAAATCAGTCATTCTCAGAGCAAATAAT
>PalmExons_Bait_Seq_NW-0082466261-cds-XP-0087961111-18909-half1_945
GGTAAAGTCAAATCCAGTGATCGTGATTCTAAGGAGGGTACCACATCTGAAGAGGATAGAAGCTTTACATTTGAGGTTGG
>PalmExons_Bait_Seq_NW-0082466261-cds-XP-0087961111-18909-half2_270
ATGGTGGCAGATGAAGCTCTGAGTTTTGCCAAAACAGGACATCCTGGTCAAAATTCTGAAACTGACCTTGATGTAGGAAA
>PalmExons_Bait_Seq_NW-0082466261-cds-XP-0087961121-18911-half1_1242
ACAAAGAGGACAACAAAAGAAACTCCATCACCAAAGAAGGCAAAAGGAAGGGAAAGGAATACATGCAGTACCTCTCCTAC
>PalmExons_Bait_Seq_NW-0082466261-cds-XP-0087961121-18911-half2_621
GAAGGTTATTGGAAAGTTCAGCACACGGCAATTGAGATACATACAAAAACAAATGGCGTGCACCAAGAGGAGAATTTGGG
>PalmExons_Bait_Seq_NW-0082466261-cds-XP-0087961131-18913-half1_567
TTACATCCATCCGCACGGGAATGTTCTCCTGGTATTTGCCAAAACGAACAGCAAAATAGTGAAGCTAATTTAACTCCAGG
>PalmExons_Bait_Seq_NW-0082466261-cds-XP-0087961131-18913-half2_108
CCGGCACAGCCAAGAAATATGGAGTCAGTTAGCTATCCAAAAGAAGTCTGGCTTAGTTTCAGAAGTAGAAGAGAAACTTG
>PalmExons_Bait_Seq_NW-0082466261-cds-XP-0087961141-18912-half1_945
GCTGGTAAAGTCAAATCCAGTGATCGTGATTCTAAGGAGGGTACCACATCTGAAGAGGATAGAAGCTTTACATTTGAGGT
>PalmExons_Bait_Seq_NW-0082466261-cds-XP-0087961141-18912-half2_621
TTGGAAAGTTCAGCACACGGCAATTGAGATACATACAAAAACAAATGGCGTGCACCAAGAGGAGAATTTGGGTATTGACG
>PalmExons_Bait_Seq_NW-0082466261-cds-XP-0087961221-18922-half1_135
AGTTGTTCATATCAAAACACAAGAACCCTGCTGCATTTCTACGATCCTGTGGTCATAATTGTTCCCCCAATCAAACTGGC
>PalmExons_Bait_Seq_NW-0082466261-cds-XP-0087961221-18922-half2_216
TGTCATAAGGGAGGATGTCCCCATACTAAGACTGCTTGCAGAGGTCTTATGCCTTCTAGACATGATTGTGAATTCATTTG
>PalmExons_Bait_Seq_NW-0082466261-cds-XP-0087961251-18926-half1_1215
GACATATTTTGGAGAGTATCATCCTTTTCTGAATCTAGAACTGCTGAGCTAGAGCAGAGGTTGCAGAAACTAGCTGAGGA
>PalmExons_Bait_Seq_NW-0082466261-cds-XP-0087961251-18926-half2_351
ATGGAATACAAGGCATGGGCTCTTGTTCAAAGCTTTAAGTCATCTCTTGATGAACACAAACTGGAGCTTCGTGTTAAGGC
>PalmExons_Bait_Seq_NW-0082466261-cds-XP-0087961281-18929-half1_162
GGGAACTCCTTAGTGGCATTAGGTGATCTTCATCTGAAACACAGACTGTTGGCAGATAAGTTTCAGAATCATCAAGATGC
>PalmExons_Bait_Seq_NW-0082466261-cds-XP-0087961281-18929-half2_108
GGACATGGAATACAAGGCATGGGCTCTTGTTCAAAGCTTTAAGTCATCTCTTGATGAACACAAACTGGAGCTTCGTGTTA
>PalmExons_Bait_Seq_NW-0082466261-cds-XP-0087961311-18934-half1_336
GATCATAAAGTAGCAGCATCTGTTATGCTGAAGGGCATGACTGCTTATGTTCTACTTCGACAATGCTTCAAGGTGAAAGC
>PalmExons_Bait_Seq_NW-0082466261-cds-XP-0087961311-18934-half2_56
CGATGGATGCCACCATATCATAATTTACACAAAGGAGGACTTTGTAGCCAAGGTCAATGAGATTACATCTGGCAAAGGAG
>PalmExons_Bait_Seq_NW-0082466261-cds-XP-0087961381-18939-half1_336
TACACTTTCGGGCACGAGGATTTGCAGAAATGCCAAATGTGGGTGGAAGATATAAATGCTTATATAAAAGATGGAGCGGG
>PalmExons_Bait_Seq_NW-0082466261-cds-XP-0087961381-18939-half2_112
CACATTATCCTTGGCAAGAGGATATCACTTGATATAGCTCAGGTGGTCAGATGGAAAACTAGCCCTTCATCCATGGATTT
>PalmExons_Bait_Seq_NW-0082466261-cds-XP-0087961401-18942-half1_162
ACTCTTTTGTATAATGTCCTTCGGAATAAGATCCAGTCCGAGTTTCGTTGGTGGGATGAGGTCGACCAGTTTTTACTGTT
>PalmExons_Bait_Seq_NW-0082466261-cds-XP-0087961401-18942-half2_130
TATCTCTTTGCCCCATCATTTGGAGATATATGTCGAGCTGTAGACTTCATCCATGGTAGGCATTTGCCTTGTTCAACTTT
>PalmExons_Bait_Seq_NW-0082466261-cds-XP-0087961431-18876-half1_196
CACTTATAAGGATTAGTAGAAGCAAAACATACCGTAGCAGGCTTCAAGGCGTTCATGACCCAAAAGAAGAACATGTGGTG
>PalmExons_Bait_Seq_NW-0082466261-cds-XP-0087961431-18876-half2_168
TCTGGATTTAGAGTGCTGTGGAAAGTGATTAGTGCTTTTCTGGAGGCGCGAACAATGTCAAAAATACAGGTGTTGGGAAA
>PalmExons_Bait_Seq_NW-0082466261-cds-XP-0176994301-18881-half1_378
GACTGCAACAGCTTGGAAATTCTGGAGCAACACAAGAATGGCAAGCGACATAAGAAAACTGTGCAGAGAATTCAAGAGAT
>PalmExons_Bait_Seq_NW-0082466261-cds-XP-0176994301-18881-half2_243
TGTACTCTGTGCAACGTAATGTGCGACACTTTAGCTGTTTTTGAGTCCCACTTGTCTGGGAAAAAACATCTTTCACGGAT
>PalmExons_Bait_Seq_NW-0082466261-cds-XP-0266622241-18884-half1_252
CTCGTCACGATTGGGAAAAGTGACCCCTTGACATATCCTATCCAGAAGAAAAGAGCAACCAGAGAATTTTTGAGAACCAT
>PalmExons_Bait_Seq_NW-0082466261-cds-XP-0266622241-18884-half2_224
GGATTTGCAAAGTGAACATGAGCGATACATCACTGAAGTTGCTTTTGCTGGCCGCCCTGTAATTATCAGAGATTATCCTA
>PalmExons_Bait_Seq_NW-0082466261-cds-XP-0266622301-18910-half1_1107
TCTGAAGAAAGAAGTCCACACAGAACCACCACCAATACTACTGGTGAAGTTAAAAGTAAGCAAATATCTGGCCGTGGAAC
>PalmExons_Bait_Seq_NW-0082466261-cds-XP-0266622301-18910-half2_621
GCAATTGAGATACATACAAAAACAAATGGCGTGCACCAAGAGGAGAATTTGGGTATTGACGTGCCTGGTGATCATGACAT
>PalmExons_Bait_Seq_NW-0082466261-cds-XP-0266622311-18908-half1_459
CCTTTACATCCATCCGCACGGGAATGTTCTCCTGGTATTTGCCAAAACGAACAGCAAAATAGTGAAGCTAATTTAACTCC
>PalmExons_Bait_Seq_NW-0082466261-cds-XP-0266622311-18908-half2_540
GATTTGGTGGAAGCTGGTCCTGAAGGTTATTGGAAAGTTCAGCACACGGCAATTGAGATACATACAAAAACAAATGGCGT
>PalmExons_Bait_Seq_NW-0082466261-cds-XP-0266622321-18915-half1_56
TTCTAAGATTTCCTCCAGTTGTTCTCTGCGTCACAAGCGCTCTAAAAGTGCATCTGATAGGAACCTAGATACTGTGAAAC
>PalmExons_Bait_Seq_NW-0082466261-cds-XP-0266622321-18915-half2_56
TTCCTCGAAGAGGCACTGCAGATGAGCAGCAATGGTCTAGCAAATCTACAGTGGAAATATCTTCAATATCTCTAGACAAG
>PalmExons_Bait_Seq_NW-0082466261-cds-XP-0266622341-18927-half1_378
CCCACAGAGGATGATTTTTTAAGCAGACTCCTCCAAACTGGTGCTACTGAAAGTTCGAATTCTGTATGCTCGAGTCAAAA
>PalmExons_Bait_Seq_NW-0082466261-cds-XP-0266622341-18927-half2_27
GCTTGTATTATCACTACCTAAGGATATGGGGATCTTGCAAAGTGAACTTAGTAAATGCAAGGAAGCTGCTTCAGAGCTCC
>PalmExons_Bait_Seq_NW-0082466261-cds-XP-0266622351-18928-half1_594
AGCAGACAATTATGGAAGACCACTAATGATCTGCATGCAGAACTTGGGAACTCCTTAGTGGCATTAGGTGATCTTCATCT
>PalmExons_Bait_Seq_NW-0082466261-cds-XP-0266622351-18928-half2_189
AGCTGACATATTTTGGAGAGTATCATCCTTTTCTGAATCTAGAACTGCTGAGCTAGAGCAGAGGTTGCAGAAACTAGCTG
>PalmExons_Bait_Seq_NW-0082466261-cds-XP-0266622391-18937-half1_405
AAAGGAGATTTGAAGGAGAGTTTCTACATTGGTCCTGAGGAAGGCAGCAATCTGCAAAACAACAATCAATGGCCTTCAGA
>PalmExons_Bait_Seq_NW-0082466261-cds-XP-0266622391-18937-half2_216
TGGTCTTCAGATTTGCAGGGAAAAAGACAAACATCCACAACTATGGGAGGATGTTCGTCATGTTGATGGAGCTTTCATTG
>PalmExons_Bait_Seq_NW-0082466271-cds-XP-0087961611-18950-half1_540
CCTGAATCAAGAATTAGGGTTCCTGAGAATTCAAGTGGTCCAAATTCGCGTAGTTTTGAACCTGTGAAGTCTGAGAATCC
>PalmExons_Bait_Seq_NW-0082466271-cds-XP-0087961611-18950-half2_243
ATGGATTATTCTCCTTATCAGGAGAATCAATGCTCAAGAGAAGCTTCAGTGGCATCCGGTGAGTCCATACATATGTTCTC
>PalmExons_Bait_Seq_NW-0082466271-cds-XP-0087961621-18949-half1_810
tttggtgctggttctgcttcGCAACCAAGTGTAATTATCGGGTCTGAGAATGCAAAAGATCGTGCATTTAGTTTTGGTAG
>PalmExons_Bait_Seq_NW-0082466271-cds-XP-0087961621-18949-half2_486
TGCCAAATCTTCTGTTATAGAGGAGCAAAATTCTGGACCTGGCAGAGAGAGTTTTGTTTTCAAGTCTGACAGTGTAGGTC
>PalmExons_Bait_Seq_NW-0082466271-cds-XP-0087961631-18952-half1_162
CTTACATGTACAGATGAGAATTTTATCACTAAATCTGGAGCCCAGCGTGCAGCTTGCAGTGATGGTATTGCTTTAGTTGC
>PalmExons_Bait_Seq_NW-0082466271-cds-XP-0087961631-18952-half2_162
AATAAATCAGACTGGGAGGAATATGATGCGACCTGCCTGATTGGAAAGTGCAACAAGGTTTCAGCTCCAATCCTAATTGA
>PalmExons_Bait_Seq_NW-0082466271-cds-XP-0087961661-18955-half1_56
AATCAAGGCATTAGAAGCTGCAAGAGGTAATGGCACTAGCATGATATCTTTGATCATGCCACCTCGTGATCAAATTGCTC
>PalmExons_Bait_Seq_NW-0082466271-cds-XP-0087961661-18955-half2_84
ACAAGCTAAGATTCTCAATGTGGTTGATGTCTCATATGGAGGTGAGAATGGCTTCAATCAGGCCATTGAATTGTCAGCAG
>PalmExons_Bait_Seq_NW-0082466271-cds-XP-0087961741-18957-half1_532
TTGATACCCTTGACAAGGATATTAACACCTTCTCCATGAGAGTCAGAGAATGGTACTCTTGGCATTTTCCAGAGCTGGTA
>PalmExons_Bait_Seq_NW-0082466271-cds-XP-0087961741-18957-half2_140
TACTCTTCAGATACTTGGTGCTGAGAAGGCACTTTTCAGAGCATTGAAAACTCGAGGAAATACTCCGAAGTATGGTCTCA
>PalmExons_Bait_Seq_NW-0082466271-cds-XP-0087961801-18963-half1_532
ACTCGTCCTTCTTTGAGGTGCTAAAGTTCCCTGGAGGAATTACGATTATCCCTCCACAAAATGCTTTTCTTCTGCAGAAA
>PalmExons_Bait_Seq_NW-0082466271-cds-XP-0087961801-18963-half2_0
GCTCCTCCAACAACTCTTGAGACCTTCGTTGTGCTTAAAGTTGGGAATAACCAACCCTCATTATCAAGGTTGAAACAGTT
>PalmExons_Bait_Seq_NW-0082466271-cds-XP-0087961851-18967-half1_297
AAGTATGCAGATGGTGAGCTGCAAAGACTAGAACACAAACTTTTCGTTGGTATGCTTCCAAAGAATGTAACTGAGGCCGA
>PalmExons_Bait_Seq_NW-0082466271-cds-XP-0087961851-18967-half2_297
GCCTTTTGGCAATTCCCATGGTTCGGTCCAACCAGTAAATACTAAGAGTAATCTAGCATCATGTTCAAGCACCAGTACAA
>PalmExons_Bait_Seq_NW-0082466271-cds-XP-0087961891-18968-half1_224
TTTTTCTAGAGGCTGTTCATCAGGTGGAGGCCTTTCTCGTGGCTTAAGTTTTAAAAACAAGACGGTCATACTAGATGGTG
>PalmExons_Bait_Seq_NW-0082466271-cds-XP-0087961891-18968-half2_581
GAATGAATTCATTTTGTCTTCAACTTTTTGCTTGGAGGACTCGTGCTATGCAAGCCCGGATGAATGCTAACCCAGTGTAA
>PalmExons_Bait_Seq_NW-0082466271-cds-XP-0087961951-18972-half1_108
AAGTCCCAGAGATCGAAGGTCCTTCAAGAAGTTCGGATGCTTCACTCTCTAGATCATCCAAACGTGCTGAAATTTTATTC
>PalmExons_Bait_Seq_NW-0082466271-cds-XP-0087961951-18972-half2_108
TGTTGCCCAGTTGTATGCTTTAAGAACAATTGAGAACATATGTAGTCAAGGAGGGGACTGGACATCACGTTTTGTTAGCC
>PalmExons_Bait_Seq_NW-0082466271-cds-XP-0087961981-18977-half1_112
CCTTCAAAGTCAAAACTACATCACCCAAGAGATACTGTGTGCGACCAAACACAGGTGTCATTCTACCAAGATCAACATGT
>PalmExons_Bait_Seq_NW-0082466271-cds-XP-0087961981-18977-half2_0
CATTTTCCAGTACCGCAACCAATTAATGGAGCTTTAAAGCAGGAGCCAGTTTACGAAGCACCTAATTTGAAAGAAACTCC
>PalmExons_Bait_Seq_NW-0082466271-cds-XP-0087962061-18985-half1_54
ATGGCACTGCCTCTAGTGCCTTACACAATTCTTAGGTTATTCCGTGCTGCTTCTAAAAAAACAAAGGCCATTCATTGCCA
>PalmExons_Bait_Seq_NW-0082466271-cds-XP-0087962061-18985-half2_594
CAAGAAACAAAGGAGAGTTTGGGTGTAGGTGTGAAAGAAATAAGCACTGCTGTGAGGGAAGCTGTTGAGAAGGTGAAGAA
>PalmExons_Bait_Seq_NW-0082466271-cds-XP-0087962091-18989-half1_224
GACTATTGCTGACATTGTTGGAGAGTTATTAGGGCAGAAAAACTACTCTCCCCCGTTTTTAGCTCCCAATACAACAGGAT
>PalmExons_Bait_Seq_NW-0082466271-cds-XP-0087962091-18989-half2_140
TCAGAAGACAATCAATCGAATTAAGGAGGCACAGTGTGTTAGCTTACCGAATCAATTAGCATTGCAATACAACGGCCGGT
>PalmExons_Bait_Seq_NW-0082466271-cds-XP-0087962111-18990-half1_513
TTGGAGCCGGAGAGTGTGAAATTTATGGCCAGAGAGATCAACATCCTGAGGAGATTAGATCATCCTAATATTGTGAAGCT
>PalmExons_Bait_Seq_NW-0082466271-cds-XP-0087962111-18990-half2_324
CCCTGTTGAGCGTCAAACTGCCTCTTCTGCATTAATGACTGAATTCTTCACAACTAAACCCTATGCATGTGAACCATCAA
>PalmExons_Bait_Seq_NW-0082466271-cds-XP-0087962121-18992-half1_621
CTGATGGGCAATCGTACAAATGCAGTAGATCTTGATTTCTCTGAGATATTGTCAGAGGAGACTGAAGCAGAGCTGAAAGA
>PalmExons_Bait_Seq_NW-0082466271-cds-XP-0087962121-18992-half2_108
AGAGAAGGCCCTGTTTAGAGCTCTGAAGACAAAGCATGCTACACCAAAGTATGGGCTTATCTTCCATGCATCCTTAATTG
>PalmExons_Bait_Seq_NW-0082466271-cds-XP-0087962131-18991-half1_702
GCAGCAGTGATATCCATGGGGACAGAAGTTAGTGATATAGACTTAGCAAATATCAGAGACCTTTGTGACCAAGTGTTAGC
>PalmExons_Bait_Seq_NW-0082466271-cds-XP-0087962131-18991-half2_702
AAGAAAGCTGAAGGCCATGGTACTGCAAGGTTGGAGGATGAAAAGAAAAGAAGAAGAAGAAGAGAGCAAACTGAGGCAGA
>PalmExons_Bait_Seq_NW-0082466271-cds-XP-0087962161-18996-half1_1188
AATGATCAGCAAGAGGTTGTCCAACAACTTCACAAGGTTCTTCACCCATTTCTCCTCCGAAGGCTTAAATCTGATGTTGA
>PalmExons_Bait_Seq_NW-0082466271-cds-XP-0087962161-18996-half2_270
CGAAGAAAAAGTGATTGAGAGGGCATATAAGAAACTTGCACTTGATGCTTTAGTGATCCAACAAGGTCGGTTAGCAGAGC
>PalmExons_Bait_Seq_NW-0082466271-cds-XP-0087962191-18998-half1_140
TTCTGCTGTATACATGTCTGATCTAACTGCCCTATTTACTTGGACGTGTGCAAGGTGTAATGATATGACAACGGGGTTTG
>PalmExons_Bait_Seq_NW-0082466271-cds-XP-0087962191-18998-half2_196
CATACCATCACTTTGCCAGAGAGGTATGGCTCCACAATATTGGATTAGGTAGTCTTGTATACATGATTGAGAAGGTCTGT
>PalmExons_Bait_Seq_NW-0082466271-cds-XP-0087962231-19000-half1_420
CCTAATCTTGTCAATCTAATTGGTTACTGTGCTGATGGTGATCAACGCCTCCTCGTTTATGAGTTTATGCCATTGGGATC
>PalmExons_Bait_Seq_NW-0082466271-cds-XP-0087962231-19000-half2_280
CAACTAGACCTCTTATAGGGGATGTCGTGACTGCACTTTCATATCTTGCTTCACAAACTTATGATCCAAATGCTCCTGCT
>PalmExons_Bait_Seq_NW-0082466271-cds-XP-0087962241-19001-half1_364
TTGTCAATCTAATTGGTTACTGTGCTGATGGTGATCAACGCCTCCTCGTTTATGAGTTTATGCCATTGGGATCCCTAGAA
>PalmExons_Bait_Seq_NW-0082466271-cds-XP-0087962241-19001-half2_28
AGTTTTGGTGTTGTCTTCCTTGAACTAATTACAGGGCGTAAAGCAATTGACAACACTCGGCCTGATGGGGAGCAAAATCT
>PalmExons_Bait_Seq_NW-0082466271-cds-XP-0087962271-19005-half1_378
CTTGGAAAGAAAATGAAGGACTGGTTTAGATTTAGTGTTGCCTTCTGGCATACATTTCGTGGTACCGGAGCTGATCCTTT
>PalmExons_Bait_Seq_NW-0082466271-cds-XP-0087962271-19005-half2_81
ACTGACATGCAAAGGGAGCTTGATCATCTGGCAAGATTTCTACAAGCTGCAGTCAACTACAAGAAGAAGATTGGGTTCAA
>PalmExons_Bait_Seq_NW-0082466271-cds-XP-0087962301-19008-half1_486
AATGCAAACTTGGATGAAGTTGTTGCCCTTGCTAAGAATCTTCAGGAGGGGAGTAAAATTAAACCATTGTGGGGTACAGC
>PalmExons_Bait_Seq_NW-0082466271-cds-XP-0087962301-19008-half2_243
CACAGCTGCCATCATGAGCTTGAAACTGCAAGAATAAATGGATTACTTGGAAATGTTGATGCTAACACTGGTGATCCCCA
>PalmExons_Bait_Seq_NW-0082466271-cds-XP-0087962311-19010-half1_243
GAGTATCCACAACATGTGGGACAACCTGTATGTGAGTACTACATGAAGACTGGAACTTGCAAATTTGGTTCTACGTGCAA
>PalmExons_Bait_Seq_NW-0082466271-cds-XP-0087962311-19010-half2_189
GTTCTACATGAGGACAGGGGACTGTAAATTTGGAGCAACATGTAAATACCATCATCCACGAGACTGGAGCATACCAAAAA
>PalmExons_Bait_Seq_NW-0082466271-cds-XP-0087962321-19011-half1_270
CAATGCAAGTTTGGTTTGACTTGCAAATTCCATCATCCACAACCTGATGGTGCCTCAATGCCTTTACCTGCACCTATATT
>PalmExons_Bait_Seq_NW-0082466271-cds-XP-0087962321-19011-half2_108
TTCTACATGAGGACAGGGGACTGTAAATTTGGAGCAACATGTAAATACCATCATCCACGAGACTGGAGCATACCAAAAAC
>PalmExons_Bait_Seq_NW-0082466271-cds-XP-0087962441-19012-half1_189
AATGTGGGACGAATTATGAAGCAAGCGCTGCCAAACAATGCAAGGATATCCAAACCAGCAAAAGAAACTATGCAGGAATG
>PalmExons_Bait_Seq_NW-0082466271-cds-XP-0087962441-19012-half2_135
AGAGAGCATGAAGAGAAGGCCACCTCTATGAAGCGCAATAAGCCAGCTCAGATTAATGTTAGAAATGAATTGCCAGTCTT
>PalmExons_Bait_Seq_NW-0082466271-cds-XP-0176994361-19003-half1_0
ATGCCAACATTGCTTGCAGCCATAGTTGGAGGACTCATTGGAGCTATTGCATCATTGGTGATTGTTGTTTGGTTTCTTTG
>PalmExons_Bait_Seq_NW-0082466271-cds-XP-0176994361-19003-half2_84
GAAAACTTCATTGCAAAGGTAGCAGATGCAGGTATAGCTAAATTACTTCAAAGACTCGACAATGCTGGCCCATCTCGGTC
>PalmExons_Bait_Seq_NW-0082466271-cds-XP-0266622421-18999-half1_27
TGGAAGCAACTTGATTTGAACTACCCAGAGCCTGATGCAATGGTGCACCATGGATTTTATTCTGCTTACCATAACACAAC
>PalmExons_Bait_Seq_NW-0082466271-cds-XP-0266622421-18999-half2_54
TGGCTACACAATATTGGATTCGGAAGTCTGGTATACATGGTCGAGAAGATTTGTGATGGTTCTGGTGAAGATCCAACATG
>PalmExons_Bait_Seq_NW-0082466271-cds-XP-0266622481-18974-half1_112
TGATAGAGGAAAATGCTGACTCATTTGCTCAGTGCGCGGCGATATTCTACAAGAAGAGACCGCAGCTTGTAAATATGATT
>PalmExons_Bait_Seq_NW-0082466271-cds-XP-0266622481-18974-half2_28
CTAAGTAGAGAGCAAGTTGAGTGAGGTGCCAGTTAATAAGAGTGACTTATGGTGTGGTGAAGCAGATAGAGGAAGAACTA
>PalmExons_Bait_Seq_NW-0082466271-cds-XP-0266622491-18979-half1_156
GTTACCATGCAAGCTCAAAAGGCAGCTCCTCCTGATATGCAGTTAAGAGATAAGTTCCTAGTTCAGAGTACAGTTGTTTC
>PalmExons_Bait_Seq_NW-0082466271-cds-XP-0266622491-18979-half2_78
GAATGGTGTCGAGAATCTTCACCCATTTCATGTTGCCAAGGATGTTGAGGATCTAAAGTTGAAGCTGAACGTTCTTGAAG
>PalmExons_Bait_Seq_NW-0082466271-cds-XP-0266622521-18986-half1_252
TGTGGTATCTGTAGAATTGGAGGCAAAGAGAACTTTTTCCACTGTCAGAAGTGTGGATCCTGCTACTCTATTGATTTGCG
>PalmExons_Bait_Seq_NW-0082466271-cds-XP-0266622521-18986-half2_112
AGCATGATAAATACTCATGTCCAATATGCTCCAAGACAGTGGCTGACATGTCAAGAGCTTGGAGGAAATTAGATGAGGAG
>PalmExons_Bait_Seq_NW-0082466281-cds-XP-0087962471-19017-half1_234
GCAGTCTACATATTTATGCAGACTTTCATGATTCCAGGGACCATTTTCATGTCTTTGCTTGCTGGGTCGCTTTTTGGAGT
>PalmExons_Bait_Seq_NW-0082466281-cds-XP-0087962471-19017-half2_104
TCACCCCTACATTGCCAAACACTTTCATTAACATGGCTTCACCAATAGTGGATGTGCCCTACCATATTTTCTTGCTGGCA
>PalmExons_Bait_Seq_NW-0082466281-cds-XP-0087962521-19022-half1_308
CAAGAAACATAAGCCGGAAACCCATCCGGATCCTATGCTTGAAATCAGCAGACAAGTTGGAATTCTTCAATTGTACTTGG
>PalmExons_Bait_Seq_NW-0082466281-cds-XP-0087962521-19022-half2_0
GAGGTTATTTCTTTTGACAAATGGAGAGAGCTCAAGCCAGAATGGAAAGGTGGAGTTACCAGCTGGATTAAAGATGCATT
>PalmExons_Bait_Seq_NW-0082466281-cds-XP-0087962541-19024-half1_594
AAGGTGAAACAAGAATTGTCGATGACAAATGATGCAAAGAATGCTGCCCTTAGCCATGCTGATGATGCGATGAAGATTGC
>PalmExons_Bait_Seq_NW-0082466281-cds-XP-0087962541-19024-half2_108
TACTAGAGATGAAGGAGAAAGAGTTAAAAAGGAGATGGAAACCCTGGCTTCTGCATTGCACGAAGCATCTACAGAAGCAA
>PalmExons_Bait_Seq_NW-0082466281-cds-XP-0087962751-19045-half1_567
GCTTCCACAATTGGTAGTGGTGCTAAGCGTTTATACCATCATATGCACTGGAAGATAAGATCTGCGAATGCTGGTTTTGA
>PalmExons_Bait_Seq_NW-0082466281-cds-XP-0087962751-19045-half2_162
GGTGAGGCAAAACCAGGAAACACATTAAGAGCATGTGGTTATCCAACAAATGGTACAACTCTTTGTATCTTTCAGTGGGT
>PalmExons_Bait_Seq_NW-0082466281-cds-XP-0087962761-19046-half1_270
GAAGAGATCCTGCTACTTCGCAAGCAAGTTGCTGATGCCTTCGTAAAAGAGCTTCAGTTACTGAATGAGAAGCACATTTT
>PalmExons_Bait_Seq_NW-0082466281-cds-XP-0087962761-19046-half2_675
ATTCTGCACGGATGGGATGTCTCAGCCATATTACTTTGAAAATGATGTTCGATTGCGGGACATTATCGTGATGACCATGA
>PalmExons_Bait_Seq_NW-0082466281-cds-XP-0087962851-19056-half1_658
GCAGTGTGGGCAGTGATCCATTGGGTGGTTTTTACAGGGCAAAATTGCAAAGGGCAAATGTCAATTTTTTCTCTAAAGCT
>PalmExons_Bait_Seq_NW-0082466281-cds-XP-0087962851-19056-half2_252
TCATGCATCGAGAGGTGTTATGATGATTTCTGGGAAGTTATAGGAAACTTTGCAGACGTCGTGTTTGCCAACAGCAATGA
>PalmExons_Bait_Seq_NW-0082466281-cds-XP-0087962871-19059-half1_189
TTGATCAATGGTTTCAAGGATTATGCATTAACTAGTGCTCTGAGGGACCGGCGCTTCCCTCCTATACAAGCTAAAGAATT
>PalmExons_Bait_Seq_NW-0082466281-cds-XP-0087962871-19059-half2_108
CATGAAGGTTGGACGAAGACCGAAACCATCGACTCACTCATGAGGAAGGCTGGTTATAATGGAGTCATAACCGAGTCCCT
>PalmExons_Bait_Seq_NW-0082466281-cds-XP-0087963041-19078-half1_56
ATATGGGTTTACAAGGATATTAGCTCTGAACAGGCCTCGACAATTGAATGCCCTCTCTTTTCCAATGATTATGCGACTGC
>PalmExons_Bait_Seq_NW-0082466281-cds-XP-0087963041-19078-half2_168
AAGGACAGTTGAAGAAATTTTATCTGCTCTTGAACAAGAGGCTGAAAATGGAGCTACTGAGTGGATCACGGCTGCAATTC
>PalmExons_Bait_Seq_NW-0082466281-cds-XP-0087963061-19082-half1_513
AAATCTGAGATCCCCTCTTCAGGTGGTGATGCAGATAAATTAAGTCTCATCCAAGTGGCAAGCTTGATTGAGACTAAAGC
>PalmExons_Bait_Seq_NW-0082466281-cds-XP-0087963061-19082-half2_162
AAGATTGAACATTGAAACAAACGAGCTCGAAGAGCTTCCTTACACTATCGGATCATGTGCTTCTCTAGTTGAGCTCAGGT
>PalmExons_Bait_Seq_NW-0082466281-cds-XP-0087963071-19085-half1_420
GAAAGAACTGATTGGGTGATGCACGAATATCGTCTTTGTGAATGCCTTCCTGATGGATCTTCCAATTTTGTGGGAGCTTT
>PalmExons_Bait_Seq_NW-0082466281-cds-XP-0087963071-19085-half2_168
AGACCTATGCGGATCACGAGTTGTTTCAGATGCCTCAGAGGTTTCTTCACCAAAGGAAGGCATATCTGAATCAATGATTA
>PalmExons_Bait_Seq_NW-0082466281-cds-XP-0087963233-19066-half1_364
TATTTCCCATCGGATGTCTATCTCTTTTGAGCTTTACTGGATTGATGCCTCTGTCTAAGACTAAAGCTCTTGCGAGCACT
>PalmExons_Bait_Seq_NW-0082466281-cds-XP-0087963233-19066-half2_140
CTTTGTACAAGTTGCTATTGAAACAGGCTCTCCTTTAGTCCCTGTCTTCTGCTTTGGTCAGACTAACGTGTATAAATGGT
>PalmExons_Bait_Seq_NW-0082466281-cds-XP-0176994421-19028-half1_0
ATGTTGCTATTGAACATATATGTAAAGGTTGCTGGTGATGATGGTGCTATTCTCCCATGTGCCATCAATGCATCCTGTGC
>PalmExons_Bait_Seq_NW-0082466281-cds-XP-0176994421-19028-half2_42
GAGGCGAAAATGCAAAGCTTTGCTTATTTGGTATTTCCAAATTCCCCACTTTCCATCCTAAAGCATCGTCACCTGTGGTT
>PalmExons_Bait_Seq_NW-0082466281-cds-XP-0266622591-19048-half1_111
CTCTGTCGTTTGCTTCTCAGTATAGTTGCTATTATTGGATTGGCAGCCATTTTGACAATCTCTCTTTTGAACCAGCCACC
>PalmExons_Bait_Seq_NW-0082466281-cds-XP-0266622591-19048-half2_0
AAAGAGATCTCAAAGGGTGTGGTTGAAGAAAGGGGATTCAAATAACGTGTCTCGATTCTTCGATCGCATGGCTTTGCAGT
>PalmExons_Bait_Seq_NW-0082466281-cds-XP-0266622671-19047-half1_336
GAGAAGCACATTTTAGAGAGAAAGCTATCTGAGTTGCGGATGGAACTTGATGAGAAACAGGATGATGCCATATCGAGTAC
>PalmExons_Bait_Seq_NW-0082466281-cds-XP-0266622671-19047-half2_196
ATGGTACAACTCTTTGTATCTTTCAGTGGGTTCGTCATCTTCAAGATGGTACTAGGCAGTATATTGAAGGAGCCACTGTC
>PalmExons_Bait_Seq_NW-0082466281-cds-XP-0266622711-19058-half1_156
CGTGGATGTATTGGAACTTTAGAAGCCCGTTGCTTGATCAATGGTTTCAAGGATTATGCATTAACTAGTGCTCTGAGGGA
>PalmExons_Bait_Seq_NW-0082466281-cds-XP-0266622711-19058-half2_182
GGTAGTTGCAGACGGTGCTCATTGTAATCCTCTTGAAAGCATTTTGCGTCAGTATAACAATGGCAAAGGCGAAAAGAAGA
>PalmExons_Bait_Seq_NW-0082466281-cds-XP-0266622741-19068-half1_135
GCTGTCTTTTCTCCCAAATCTGACCTTGTAGAGTTCCCTCCCACAAAAAAAGAATTGTCTACCAAAACACCGTCTTCACA
>PalmExons_Bait_Seq_NW-0082466281-cds-XP-0266622741-19068-half2_702
CAACGTTGGAATATGTTATTCTTTCTCTGGGGTGTCTTCAGAGGAAGGACAGAGTGCTCAAAAATCCTGCCTGATTTACA
>PalmExons_Bait_Seq_NW-0082466281-cds-XP-0266622751-19079-half1_392
GAGATTTCGAGTTGCAACAGAGAAAACGGTTTTTGCAATGCCAGAAACAGCATTGGGGTTGTTTCCAGATATAGGTGCTT
>PalmExons_Bait_Seq_NW-0082466281-cds-XP-0266622751-19079-half2_364
TGCAAGGACTCGATCAATGCCTAATCCGAGAATACAGAATGTGTTGTCATGTTTTGCGCAAAGAAGTCAGCAAGGATTTC
>PalmExons_Bait_Seq_NW-0082466291-cds-XP-0087963551-19111-half1_351
ATGCTCCAAGAAATTGTCAAGTTCAAACACGACGTTATACGGTACCTTGAGAAGTATGAAAACAACCCTGATCTGGACCG
>PalmExons_Bait_Seq_NW-0082466291-cds-XP-0087963551-19111-half2_837
CATGGAAGAGTTTTTTGGCTGTTGTGAATCACTTCTGGCTGAAGATGGCTTATTTGTCTTACAGTTCATCTCCATCCCAG
>PalmExons_Bait_Seq_NW-0082466291-cds-XP-0087963581-19114-half1_252
AGCACACATGCACCAGATGCTTTGAAAATTTTAGGGACACAAGCAACATATGAGGAATCAAGGCTACTTGGCGCTTATCA
>PalmExons_Bait_Seq_NW-0082466291-cds-XP-0087963581-19114-half2_84
GGTCTTCAATCTGCTAGATACTTTTTACGCCACATTTCAAGGCAAAATACTGTAGCCCAAGCTCCCAAGAACATCTCTCA
>PalmExons_Bait_Seq_NW-0082466291-cds-XP-0087963611-19118-half1_84
GTGTTTAAGCAAGATCAAGAAAGTATTGGATCTGCTAGTGTGAAGTCACTAAGAGCATTGGCATTCCTTGGAGCAGGTGT
>PalmExons_Bait_Seq_NW-0082466291-cds-XP-0087963611-19118-half2_308
TATCATGGGCAGCAGAACCTGAAATGGAAGAGAGGAAACTGATGGGGTTCAAATGGATCTTCTTGTTGTCACTTGCTCTT
>PalmExons_Bait_Seq_NW-0082466291-cds-XP-0087963641-19121-half1_364
CGTCTGACAACCTTATAAAGCAAAATGAATGGCCAGATCTGACAGATTTAATGAATGGTGATTGGGGGGAGTTCCTGGAT
>PalmExons_Bait_Seq_NW-0082466291-cds-XP-0087963641-19121-half2_56
TGTGCTGAAGCTAATGAATGTTGAGGGCTTGACCATATACCATGTCAAAAGCCACCTGCAGAAATACAGAACTGCTAGAT
>PalmExons_Bait_Seq_NW-0082466291-cds-XP-0087963671-19124-half1_189
TCTGTTGATTATGAAGATTCCATTAAGGAACTTGATGCAGCTTTGCTTCATCTGACCTCCAGTCCAAATTTCCCTCAGGG
>PalmExons_Bait_Seq_NW-0082466291-cds-XP-0087963671-19124-half2_81
GTTTTCTTTGTGGGACCAGTGGAGATCAAGGTGTCTGTCATATCTACTGGACAAAAGAACTATTACAATGCTCTCTGGTG
>PalmExons_Bait_Seq_NW-0082466291-cds-XP-0087963761-19135-half1_140
CGGTAAGCATTCTTTGATTCTTGATGTAAAAAGGCCAGATAATAGTCAAAGATGCAGCCAAAATACGCGTCCATGCAGCG
>PalmExons_Bait_Seq_NW-0082466291-cds-XP-0087963761-19135-half2_0
TGTGGCCGATCCTCATAAGATAAAATCTTCTGTTGGCGAGGCCTTGGATTACATCTACTTGTTTCATTCAATGGCAGGTA
>PalmExons_Bait_Seq_NW-0082466291-cds-XP-0087963791-19136-half1_108
GCAAGAAAGAAGACGAAGACATCGACAGCTTTCATCTTTATTGGGAAGGGAAGTTTCTCCGATCAATCCAAGAAGGATCT
>PalmExons_Bait_Seq_NW-0082466291-cds-XP-0087963791-19136-half2_54
CAATACGGCTACCAGCGTACACTAACTGTTTTGTCTAGAATTAAGAGCTCCTTGTGCAAGACTGGATTGGCTAGTGAAGA
>PalmExons_Bait_Seq_NW-0082466291-cds-XP-0087963831-19140-half1_196
CCTTGAATTTTACTGGGATTGAGATCAAGACTGCCCATTCTCTGAATTCTTGGAATGGAGGTGTCCTCTTGATGGTTTCT
>PalmExons_Bait_Seq_NW-0082466291-cds-XP-0087963831-19140-half2_224
AAGAGAAGTCCGTTTATGTCGGAAATCTGCCCTCTTCTGTATCTGCATCTGATCTTGAGAATGAATTCAAGAACTTCGGT
>PalmExons_Bait_Seq_NW-0082466291-cds-XP-0087963871-19145-half1_1161
TGTGATTCTGTTATGGGAAGTACAGAAAACACTGAAGGGCAGCCTACCATGGGATTTCAGCAAAGAAGTTCTATCAGCAT
>PalmExons_Bait_Seq_NW-0082466291-cds-XP-0087963871-19145-half2_270
TCTATAGTTCGTGGAACGAGAGCTGACTTCTTGACACCTGAATTATTATATACCCGTAATGTGGAAGCTCTAGTGGCTTC
>PalmExons_Bait_Seq_NW-0082466291-cds-XP-0087963881-19148-half1_891
GAGGCTAAGGTGCCTCTGATACCTTATTCCTATTTGTTCTGGCCAACATTTGTAAAGGATGATGGAAGAATGCCACCTTT
>PalmExons_Bait_Seq_NW-0082466291-cds-XP-0087963881-19148-half2_270
TCATCTATAGTTCGTGGAACGAGAGCTGACTTCTTGACACCTGAATTATTATATACCCGTAATGTGGAAGCTCTAGTGGC
>PalmExons_Bait_Seq_NW-0082466291-cds-XP-0087963901-19146-half1_864
CTTAATTCAACTCTGCGTTCACATCTGGAGGCTAAGGTGCCTCTGATACCTTATTCCTATTTGTTCTGGCCAACATTTGT
>PalmExons_Bait_Seq_NW-0082466291-cds-XP-0087963901-19146-half2_135
TCAGGCAGTACCGATCTTCAATCGCTATTAAGAACTGTAGAGGGTGGACAACTTCATCAGTTTATTCCTTTTAGTGACCC
>PalmExons_Bait_Seq_NW-0082466291-cds-XP-0087963911-19149-half1_378
TCTAAGGTGGCTAATGATGCACAAGGTAGAAATGCGCTTGCAGAACTTGAAGCTGATGGAGTTGATACATCCTATATGGT
>PalmExons_Bait_Seq_NW-0082466291-cds-XP-0087963911-19149-half2_135
GCATGGACAACTGCACCATCTATTCCCACTGCACTAGTATCCATTCTTCTGAGACTACCTCAAGTCAGATTTGTAATTGT
>PalmExons_Bait_Seq_NW-0082466291-cds-XP-0087963961-19155-half1_216
ATACCTAATGTGGTTTCACCAAGCTCATTTGTGCCACCTCAAAGCCAAGAATGTGATGGAATTTCCTGTTCTGAACCACT
>PalmExons_Bait_Seq_NW-0082466291-cds-XP-0087963961-19155-half2_54
GATGCTTAGCAGACTGTATCACCGTAATCTTGTCAAACTGATTGGCATATGCATTGAAGGGAACAGACGATGTCTGGTTT
>PalmExons_Bait_Seq_NW-0082466291-cds-XP-0087963981-19157-half1_270
CAATTAGTGGTTCTTGGATATGAAGCAGTGAACTTGGTGCGGAAAGGGTTCGATTCGGGAGATTATTCGGTTTTCTGTTT
>PalmExons_Bait_Seq_NW-0082466291-cds-XP-0087963981-19157-half2_108
GCACTAGCTAAAAAGACTGTGATCTTTGTCACCCATCAGGTTGAATTTCTCCCAGCTGCTGATTTGATACTGGTCCTTAA
>PalmExons_Bait_Seq_NW-0082466291-cds-XP-0087963991-19158-half1_270
AAGCATTCAAAGATTCGCAGTGCTGTAGGAAGCTACAAACTTCTCAAGTGGTCATGCCTCCTTTTAAGATGGAGCCAATT
>PalmExons_Bait_Seq_NW-0082466291-cds-XP-0087963991-19158-half2_891
ATGATTCCATACATAGGATTGCTTCTCCCTGAAGTCAAAAAGGTTCTGGTTGATCCTATACCAGAAGTTCGCTCTGTTGC
>PalmExons_Bait_Seq_NW-0082466291-cds-XP-0087964021-19162-half1_459
CCTGACCTTCCGAAGGGCTACCAAATATCTCAATTTGATGTTCCGATAGCAACAAAAGGGTTCATTGATTTGGATCTTCC
>PalmExons_Bait_Seq_NW-0082466291-cds-XP-0087964021-19162-half2_751
TGATGAAGGAATCCAAGGGTAAGGCAAATCCAATGCTTCTGAACAAGATCCTCACAGAAAAATTAAATGCTGGGGGCTGA
>PalmExons_Bait_Seq_NW-0082466291-cds-XP-0087964101-19171-half1_288
ATTTTATTAGAAGCAGCTTTAGTGGGTGCTCTGGTATTCGACAAACATTGGGAAGAGGATCTTCCATATGACTCTACCGG
>PalmExons_Bait_Seq_NW-0082466291-cds-XP-0087964101-19171-half2_108
TTTGCGAGCCATGGTTGCAGCCAGAAGAGTAGACTATGATAGTGATGAAGATTTCGTAGTTATAAGGAGGCCACTTTTAG
>PalmExons_Bait_Seq_NW-0082466291-cds-XP-0087964111-19172-half1_247
GCTGCTGCCTCTGTTTCTTTGCAGTATTGGCTATCGTACTTATTTTATTAGAAGCAGCTTTAGTGGGTGCTCTGGTATTC
>PalmExons_Bait_Seq_NW-0082466291-cds-XP-0087964111-19172-half2_84
ATATGCAAGTGGGTTGCTGTAACTGTGATTGTTATTCAGGCATTCTCCCTTCTTTTGGCAATGATTTTGCGAGCCATGGT
>PalmExons_Bait_Seq_NW-0082466291-cds-XP-0087964151-19180-half1_621
TTGGTTACCAAGAAGCTCAAAGAGAACGAAGTTGCAAGAGCCATTGAATTGAGGGAAATTGTAACATCTTTGGGTCCAGC
>PalmExons_Bait_Seq_NW-0082466291-cds-XP-0087964151-19180-half2_81
AAAACAGTTGCTTGATACTGGTTTCTTCCATGCTGATCCTCATCCTGGAAATATGATTCGTACCCCAGATGGAAAGTTGG
>PalmExons_Bait_Seq_NW-0082466291-cds-XP-0087964241-19190-half1_381
AGGGATGTATTTCTTGTGTTTCTTGCTGTGCAAAGCGTCATTGCTGCTATTGGTGGATTTGCGTATTTCTTGGACAGGAA
>PalmExons_Bait_Seq_NW-0082466291-cds-XP-0087964241-19190-half2_0
TGGGAGCTTCAGAAATTCCTTCAGTGTTGGTTGGGACCGCATACTGTCAAAGCATCCGATACCCTTCTATTACTGCATAG
>PalmExons_Bait_Seq_NW-0082466291-cds-XP-0087964271-19192-half1_675
GGATTGTGGGCTCCTGATATAATGTGTCTTCAGGAAGTAGATAGATTTCAAGATCTAGAAGCAGAACTGGCAATTCGAGG
>PalmExons_Bait_Seq_NW-0082466291-cds-XP-0087964271-19192-half2_27
ACATCACATGATGTTGCCACTAGTGAAATAGGTGGAACAGAAATCTCAAATGGTCAGTCTGTTCAGTCTAGCTCTGCTGA
>PalmExons_Bait_Seq_NW-0082466291-cds-XP-0087964281-19195-half1_324
CGCCCCCTCAGTGTGGAAGTAGATAGATTTCAAGATCTAGAAGCAGAACTGGCAATTCGAGGATATAATGGTATTTGGAA
>PalmExons_Bait_Seq_NW-0082466291-cds-XP-0087964281-19195-half2_567
TAATAAATCTGAACTAGCGGATTCTGCAGTCAGTCAATTCTCAATGAGTTCTACTGTTGGACCATCTAAGGGTCAGGTGG
>PalmExons_Bait_Seq_NW-0082466291-cds-XP-0087964301-19197-half1_189
CAGTGCCAACTTGAAGCACTAAAATACAATGATCAACCTCGTCAAGACTATGGGATAGAAGTCATGTACAGGTTTGCTGG
>PalmExons_Bait_Seq_NW-0082466291-cds-XP-0087964301-19197-half2_54
TCACCATTCGACTTACCGGGTTTTGCTTTGTCACAAGGAAAGGAAGATCTTGAGCAGTTTGTGGGTTAAAGAGAATCGAT
>PalmExons_Bait_Seq_NW-0082466291-cds-XP-0087964481-19179-half1_270
CGGGTCATCTGTCATATTATTCAGGATTACTGTGCAGCATCGGGACAGAGGGTCAATTTGACCAAGTCAGCTATTATTTT
>PalmExons_Bait_Seq_NW-0082466291-cds-XP-0087964481-19179-half2_0
CTACTTTCCAATACTTTCATTCCAGTTACAGTCCTGAGGTCCCTTGAGCAGTTATTCAGGAACTTTATTTGGGGGAGGTG
>PalmExons_Bait_Seq_NW-0082466291-cds-XP-0176994711-19112-half1_702
GGGTGTGCAGTGAAATCTGTCTTAAATATTGATGGAGGTTGCCATGTAGTAGGAGAAGACCAGTCAGAGGAAACATATGA
>PalmExons_Bait_Seq_NW-0082466291-cds-XP-0176994711-19112-half2_432
AGCTGGTCTTCAATCTGCTAGATACTTTTTACGCCACATTTCAAGGCAAAATACTGTAGCCCAAGCTCCCAAGAACATCT
>PalmExons_Bait_Seq_NW-0082466291-cds-XP-0176994721-19113-half1_324
GAGAGCAGGTGTTGTCAAATTAGAACAGGGTGTGCAGTGAAATCTGTCTTAAATATTGATGGAGGTTGCCATGTAGTAGG
>PalmExons_Bait_Seq_NW-0082466291-cds-XP-0176994721-19113-half2_108
AACAGGGATCAGAATTCTTCCAGCAAAAGTAAAACTACAAGGGGCTGGTGGACACCTATACTTTTTACAGCTGGTCTTCA
>PalmExons_Bait_Seq_NW-0082466291-cds-XP-0176994751-19097-half1_513
CAGGGTATATCATCATGGGATTGGAACTTGAGTGGTCAGCATTCCACATACCATGCTTTATTTCCTAGAGCATGGACTAT
>PalmExons_Bait_Seq_NW-0082466291-cds-XP-0176994751-19097-half2_270
TGCCTCTTATGCACTTCTGTATCTCTTTCCCAAAATTGAATTGAGCATTCAGCGAGATTTTGCCAGGGCTGTCTTGTTTG
>PalmExons_Bait_Seq_NW-0082466291-cds-XP-0176994761-19098-half1_540
TTGAGTGGTCAGCATTCCACATACCATGCTTTATTTCCTAGAGCATGGACTATCTATGATGGTGAACCTGATCCAGATCT
>PalmExons_Bait_Seq_NW-0082466291-cds-XP-0176994761-19098-half2_81
AGAATTATGTCTACAGAAAATAGCAGCATGGACCTGATGGCTGAGCATAGTGCTGCATGTACTGGAATGGAAAATGCTGA
>PalmExons_Bait_Seq_NW-0082466291-cds-XP-0266622811-19102-half1_351
CTTAGTGGTCCCATAAATGCAATAAGTTCTGACGGAGTTTTGGGTTCGTCAACTGCCAGTGTCTTAGCTGCAAAAATGTA
>PalmExons_Bait_Seq_NW-0082466291-cds-XP-0266622811-19102-half2_270
TCAAATTATTACAGATGTTCGTTTTAGGCCCAACTCAACTCAGCTGGCAACATCTTCTTTTGATGGCACAGTGCGACTGT
>PalmExons_Bait_Seq_NW-0082466291-cds-XP-0266622821-19176-half1_243
ATGAAGACCTTGCAAGAACTAATTCCCAGATGCAACAAGTCAGACAAAGCTTCGACATTGGACGAGGCCATTGAATACTT
>PalmExons_Bait_Seq_NW-0082466291-cds-XP-0266622821-19176-half2_297
TCATCATCTCCATGGATCATCTCAGGTATTTATGTTTCTTCACAATTATCCCTATCTTGCCACCTTGGGACGACGCTATC
>PalmExons_Bait_Seq_NW-0082466291-cds-XP-0266622831-19175-half1_224
CTTGCAAGAACTAATTCCCAGATGCAACAAGTCAGACAAAGCTTCGACATTGGACGAGGCCATTGAATACTTGAAATCAC
>PalmExons_Bait_Seq_NW-0082466291-cds-XP-0266622831-19175-half2_252
ACCCGCGATCCCTATTATTATTTTCCCGGCCTTCATCATCTCCATGGATCATCTCAGGTATTTATGTTTCTTCACAATTA
>PalmExons_Bait_Seq_NW-0082466291-cds-XP-0266622861-19103-half1_54
CCTAACAATGAGGTTGCTGAATTTCTGGTTGGCACCACTATCCCGGACTCCATCCTTAATCTTCCAAATGAAAGTTATGA
>PalmExons_Bait_Seq_NW-0082466291-cds-XP-0266622861-19103-half2_108
CTTGGAGATGCTCAGAGTAGGGTGCAGGAAGAGATCATGAAAGAGTTTGCAGCGATCATGGCTACTGGAATGCTTCGTGC
>PalmExons_Bait_Seq_NW-0082466291-cds-XP-0266622901-19094-half1_702
ACTCTAGTGAATTCTGGGAGAGAAAGAGCAAAAGTCAGCTTGCTTATGACCTGGGCGAATTCTATTGGTGGAATTTCTCA
>PalmExons_Bait_Seq_NW-0082466291-cds-XP-0266622901-19094-half2_27
GATGCAAGAATTATGTCTACAGAAAATAGCAGCATGGACCTGATGGCTGAGCATAGTGCTGCATGTACTGGAATGGAAAA
>PalmExons_Bait_Seq_NW-0082466291-cds-XP-0266622911-19108-half1_243
AAAAGCTTGGACTTTGATCAGGTGGACAGAGAAAGGAACTGGGATGACCAGATCATTTTGACCGCATTGTTCATGTACAT
>PalmExons_Bait_Seq_NW-0082466291-cds-XP-0266622911-19108-half2_135
AAACTCATTATGGAAATAAGGGTGGTGCCAAGGTACATCTTCCAGTACAAATCATCGTCTGAGAGTGACCCAATCAACAC
>PalmExons_Bait_Seq_NW-0082466291-cds-XP-0266622941-19110-half1_405
CTGATGTATACTCCCTCGTTCCATTCCCTTCACCATACACAGTTTCGAACAAATTACTCCTTGTTCATGCCATTCTACGA
>PalmExons_Bait_Seq_NW-0082466291-cds-XP-0266622941-19110-half2_108
TAGTCTTGGCCTCCTTAACCAAGGAAGTGCACTGAATGGATATGGTGAGCTCTATCTTAAAAGGAACTCCTTACTGAAGA
>PalmExons_Bait_Seq_NW-0082466291-cds-XP-0266622951-19119-half1_637
CTTCAGCTTACCATTCACAGATCTATGAATCAGTTCATTCTCATTCTGGTGAGCAATGTGCTGTCGGTAGTCTCTCTTCT
>PalmExons_Bait_Seq_NW-0082466291-cds-XP-0266622951-19119-half2_432
ctcaaggcaCCATCAAATGAAGAAGATCCCTCCTCCCAATATTCTGACCTATCACATAATGTCACCAAAGATGGGATATC
>PalmExons_Bait_Seq_NW-0082466291-cds-XP-0266622981-19123-half1_0
ATGGGTTGGTCTCATCCGGATATTTCTTTGGACGATCTCTTGGTCCTGATCAAGGGATTCGTAGATATACTAATTCTTGC
>PalmExons_Bait_Seq_NW-0082466291-cds-XP-0266622981-19123-half2_140
CAAAAGAACTATTACAATGCTCTCTGGTGCCAACTTGATTTTCAGTGCCTCTAAGGTTCAATGGATTCGGGTCTTTGAGC
>PalmExons_Bait_Seq_NW-0082466291-cds-XP-0266623011-19131-half1_378
TATGCTTCGCCAGAAATACATCCTGAACGGAGAAGAGCAGAGCTTTGTTCTTCTCAAAGTAATCTTAGAAGCAAGCCAGT
>PalmExons_Bait_Seq_NW-0082466291-cds-XP-0266623011-19131-half2_108
AAACCAGAGGGTTCAGGGTTCCCAACCATGAATGGTATTTGTCCAAATCAGAACCTTTGTGAAAATAATGAAAGTGGGAG
>PalmExons_Bait_Seq_NW-0082466291-cds-XP-0266623021-19134-half1_351
TCGCTGAAAAGACAAAAGTTAGAAGCATATGCTTCGCCAGAAATACATCCTGAACGGAGAAGAGCAGAGCTTTGTTCTTC
>PalmExons_Bait_Seq_NW-0082466291-cds-XP-0266623021-19134-half2_648
GGAGGCGAATTTGCCTATACATCAGATGGCTTGCTTAAGAAGAAATTTCTGGATGAGTGTATTTCGATGAACCGTGATCC
>PalmExons_Bait_Seq_NW-0082466291-cds-XP-0266623031-19141-half1_135
GTCGATGGTGACAGAACTGAGACTGCCACGACAATGATGCAAATCCATTCTCTAATCATGTCCTTGAATTTTACTGGGAT
>PalmExons_Bait_Seq_NW-0082466291-cds-XP-0266623031-19141-half2_135
GAGTCCTATCCTTCATTGTTAACGGTACCTGAGAAGTCCAGTGCAGAAATGGTGGATGAAGCTATTACACCAGAAGGTTT
>PalmExons_Bait_Seq_NW-0082466291-cds-XP-0266623051-19154-half1_280
GGTCATACAGGGATGTGTGGGCTTTCATTTTAACCTGCAAGGTTAAGTACTGCAGTCTCTATGATCAAGGATATACTTCC
>PalmExons_Bait_Seq_NW-0082466291-cds-XP-0266623051-19154-half2_168
AGATCATTGCACTGGTGACCATAATGAGATGGCTTTGTTGCCTGAAGGCATAACTGAGTTACTGCACCATGAAACACTAC
>PalmExons_Bait_Seq_NW-0082466291-cds-XP-0266623071-19159-half1_0
ATGGCTTTAATCTATTTCCGATGTATCAGAATGAACCGTCTTTTCCTCCACCCATCATCTCCCTTCACGAAGAAAAGCAG
>PalmExons_Bait_Seq_NW-0082466291-cds-XP-0266623071-19159-half2_56
ATCTCTTCGTTGTGATGTGAATATCTCGGTCCGGCCGATTGGACAATCACAATTTGGGACCAAGGTTGAAATAAAGAACA
>PalmExons_Bait_Seq_NW-0082466291-cds-XP-0266623091-19169-half1_864
GCCAAGGAGATTACTCGTCAGATGCGAGAAAACCTAAGCAGTAACCGAAGGGATGAAAAAACTTTGTTGTCTTCGGTATT
>PalmExons_Bait_Seq_NW-0082466291-cds-XP-0266623091-19169-half2_783
GAACGATTTATGCTTGTCCAGAAGTTGCTGTCATCTGCTGGCTTTCGTGATGAGAAGTCTGACATGATATTCACCAGATG
>PalmExons_Bait_Seq_NW-0082466291-cds-XP-0266623121-19184-half1_448
ACAGACTTGCTCCAAGACCTGTTTTAGCCAGGACACCTGATGAAGTTTTTGCAGCAAAAGGTGTTAAGCCAACATTATCT
>PalmExons_Bait_Seq_NW-0082466291-cds-XP-0266623121-19184-half2_448
GCAAAGGTCCTTCTCAGCCGGCTCCTAGTTTGATTGGTAACATTATAGCATTTCTTCTAAACTTGGTTGGTCCAAAAGGT
>PalmExons_Bait_Seq_NW-0082466291-cds-XP-0266623131-19185-half1_336
ACGGAGCCTGTAGAAGGAGCTCAATGGACAGGAATTGTAACAACTATTGCAGTAGAAATGCTGAAATCTAAGATGGTGGA
>PalmExons_Bait_Seq_NW-0082466291-cds-XP-0266623131-19185-half2_0
TGGAACTCGTGAGGGGCTAGAGAAGTTCTTAAAGGCTGCAAGCAGTAGCCCAGAAACTGTTTTACATTATGAATTCATGC
>PalmExons_Bait_Seq_NW-0082466291-cds-XP-0266623161-19194-half1_486
CCTCAGTGTGAGCGGTTTATTATGCTCTCATACAATATACTCGCGGACTACCTTGCTAGAGATCATCGATCCAAACTTTA
>PalmExons_Bait_Seq_NW-0082466291-cds-XP-0266623161-19194-half2_189
TAATCCTCAGCTGGGTTCTTCTACTGAGAACAGGGAGATCTCTCAGGGACTCCTTGATTCATCATCTGAAATGGAAAATA
>PalmExons_Bait_Seq_NW-0082466291-cds-XP-0266623171-19193-half1_729
GATGGATGTGCAATCTTTTGGCGAACAAATAGATTCCAGCTGCGGCATGAAGAGCACATTGAATTCAATAAACTTGGGCT
>PalmExons_Bait_Seq_NW-0082466291-cds-XP-0266623171-19193-half2_459
ATGGATAATTCCTCGGTTACTGAAAAGGAAAAGGCTGGCCTTGTTATATCCTGTCAATCTACATGCAAGAGCAACCAGCT
>PalmExons_Bait_Seq_NW-0082466291-cds-XP-0266623181-19196-half1_459
ATTTGTGTTCTGGAGTCAAGGATTCAAAGCCGTTCCGAAAAAGAGCTTGCATCTTTACCTGCAAGCTCTGATCAATCAAG
>PalmExons_Bait_Seq_NW-0082466291-cds-XP-0266623181-19196-half2_270
AAGCATGGATAATTCCTCGGTTACTGAAAAGGAAAAGGCTGGCCTTGTTATATCCTGTCAATCTACATGCAAGAGCAACC
>PalmExons_Bait_Seq_NW-0082466291-cds-XP-0266623191-19198-half1_156
CCAAGGCTGAATTTTAGTGCAGAAGAAGCAGTGCAGTGCCAACTTGAAGCACTAAAATACAATGATCAACCTCGTCAAGA
>PalmExons_Bait_Seq_NW-0082466291-cds-XP-0266623191-19198-half2_52
GGCGAATATTTCACCATTCGACTTACCGGGTTTTGCTTTGTCACAAGGAAAGGAAGATCTTGAGCAGTTTGTGGGTTAAA
>PalmExons_Bait_Seq_NW-0082466291-cds-XP-0266623201-19199-half1_135
GCAGTGCAGTGCCAACTTGAAGCACTAAAATACAATGATCAACCTCGTCAAGACTATGGGATAGAAGTCATGTACAGGTT
>PalmExons_Bait_Seq_NW-0082466291-cds-XP-0266623201-19199-half2_81
GAGCAGTTTGTGGGTTAAAGAGAATCGATTCAAACAGAGAGTTTGGATACAAGGTTCTCGACCAGAGGAGGAAGAAATCT
>PalmExons_Bait_Seq_NW-0082466301-cds-XP-0087964541-19206-half1_351
GACTCATATGTTGCAATGGAGGGAAGTTCTAGGTCTACAAACAATAGCTGTCAGAATTCCCAACAATATGGCTCAGGTGT
>PalmExons_Bait_Seq_NW-0082466301-cds-XP-0087964541-19206-half2_810
GATGTGATTTCTCAAGAGTTAGATGAATGGAAGACTGAAACTCTGCCCTCACCGGATGTTTGCACTTTAACGAGGAAAAG
>PalmExons_Bait_Seq_NW-0082466301-cds-XP-0087964551-19204-half1_486
GGATGGATGTACATCAATGAACATGGGCAAATGTGTGGGCCATATATTCAAGAACAGCTATATGAGGGCTTATCTACAGG
>PalmExons_Bait_Seq_NW-0082466301-cds-XP-0087964551-19204-half2_810
GTGATTTCTCAAGAGTTAGATGAATGGAAGACTGAAACTCTGCCCTCACCGGATGTTTGCACTTTAACGAGGAAAAGAAC
>PalmExons_Bait_Seq_NW-0082466301-cds-XP-0087964561-19207-half1_837
ATTATCATAATCCGGCTGGTAGTCCTGGGCTTCTTCTTTCATTACCGAATCACGAATCCTACTCCTGATGCATATCCATT
>PalmExons_Bait_Seq_NW-0082466301-cds-XP-0087964561-19207-half2_54
TTGCGACCATTACATCAACAACAGCAAGGCCCTAAGAGAGTCAATGTGTTTCATGATGGATCCTTTAGTGGGAAAGAAAG
>PalmExons_Bait_Seq_NW-0082466301-cds-XP-0087964581-19209-half1_196
TTGTTGCCAACACATCCATCACTGGGATGAACTTGAGTCTCATGCTCAACTCTGTTGGATTTTATCAGATCTCGAAGTTG
>PalmExons_Bait_Seq_NW-0082466301-cds-XP-0087964581-19209-half2_364
AGAAGCAAGCAAATGCTAAGATTGCTCTCACCAAAACTAGCCTAACCGAAGATGAAATCCGCCTTTTGAAAGATGGAGTG
>PalmExons_Bait_Seq_NW-0082466301-cds-XP-0087964631-19214-half1_168
GTGCTTAGTGATCCAGCACAGCGCCAAGCTTATGACACTTATGGAAAATCAGGCATTTCAACGGAAAAAATTATCGATCC
>PalmExons_Bait_Seq_NW-0082466301-cds-XP-0087964631-19214-half2_308
CAAAGGGTTGAAAACTCTTGGAAAAATATTTCAGAGGGTTAAGTCTGTCAGTGCAAGTGAGAGCGAAGCATCACTGAGAA
>PalmExons_Bait_Seq_NW-0082466301-cds-XP-0087964681-19221-half1_420
AATGCATCACTTGATGCACAACCAAAGGCTTGGGAATTGCAGTTCAATTCAGGCATCCAGACTATTGCAATTGTTGCTGT
>PalmExons_Bait_Seq_NW-0082466301-cds-XP-0087964681-19221-half2_84
GTTTCTTCCGAGCATTGTATCAATATGCTCAAACATAACCTGCAGATTAGCAAGATATCGGGGTGTAGGACAAGACTTGG
>PalmExons_Bait_Seq_NW-0082466301-cds-XP-0087964691-19220-half1_108
ATGCTGGACAAGGCTTGTAAAGATGCGGGATTCTTCTATGTGAAGGGTCATGGTATACCTGATTCACTGGTTAAAGAAGT
>PalmExons_Bait_Seq_NW-0082466301-cds-XP-0087964691-19220-half2_189
AACCGATCTGGTGAGTGGATATGTGCTGTTCCTATCCCTGGTACTTTTGTTTGTAACATCGGTGATATGCTAAAGATCTG
>PalmExons_Bait_Seq_NW-0082466301-cds-XP-0087964731-19226-half1_420
ACTATGATTTCGATTGACTGTGAGATGGTTCTGTGTGAGGATGGTACTGAAGCCGTTGTACAAGTTTGTGCAGTAGATGA
>PalmExons_Bait_Seq_NW-0082466301-cds-XP-0087964731-19226-half2_308
ATGATCTAAAAGTCCGAGGCCCTAGCTATTCGACATTTGCTGTTTTCAAGGATGCCAGAGAGGCTGATGAAGCATTTAAA
>PalmExons_Bait_Seq_NW-0082466301-cds-XP-0087964741-19227-half1_56
CACCCAGAAACAAGGATTAAAAGGTCGTGAAGGAGGGTGGAAAGATTTTTTGCATAGTAATAGTTTGTCATACGGCGCTG
>PalmExons_Bait_Seq_NW-0082466301-cds-XP-0087964741-19227-half2_0
TTTGCACTCCGAGCAGAAGGTGAACCACATAATTGCTTAAATGATGCAAAAGCTGCAATGAAGCTGGTTCTAGCTAAGCT
>PalmExons_Bait_Seq_NW-0082466301-cds-XP-0087964751-19225-half1_54
CTCACCCAGAAACAAGGATTAAAAGGTCGTGAAGGAGGGTGGAAAGATTTTTTGCATAGTAATAGTTTGTCATACGGCGC
>PalmExons_Bait_Seq_NW-0082466301-cds-XP-0087964751-19225-half2_54
GCTGGTTCTAGCTAAGCTCGAACATGGATTTGACGATCCCATATCTGTTGTTGACGACAATTTATCTGACTCTGATCAAG
>PalmExons_Bait_Seq_NW-0082466301-cds-XP-0087964821-19231-half1_432
ACAAATACAAGCTCTGACTTGCAGCAACTTGGGGACAAGATCACTGCCATCGATGCATATACGTTCCTTGTTAATTGGTT
>PalmExons_Bait_Seq_NW-0082466301-cds-XP-0087964821-19231-half2_297
GTATACTTTAATCGTCGAGATGTTCAAGAAGCTCTGCATGCCAATGTTACAAAGCTTGTGTACAACTGGACTCACTGCAG
>PalmExons_Bait_Seq_NW-0082466301-cds-XP-0087964831-19233-half1_476
TCTTGAAGTCAAACCATCTCAAATTCATCATGAGGAAGCTGGCCAAGGTTTATTCATAACTGGAGAGGCTGATGTTGGAG
>PalmExons_Bait_Seq_NW-0082466301-cds-XP-0087964831-19233-half2_0
ATTCCTGGGTACCCGAGAATTGATGCTTCCAACTCCTACTTAATTACAAGGTATGATGGGATTGTTATAAACGCACAGCC
>PalmExons_Bait_Seq_NW-0082466301-cds-XP-0087964871-19236-half1_196
TAGTCGAACTTGCTGCTCTTCTCCATGACATTGGAGATTACAAGTACACCAAGGATTTGGTCGAGGATACTACAATTGTG
>PalmExons_Bait_Seq_NW-0082466301-cds-XP-0087964871-19236-half2_56
AAGATGCTGACCGTCTTGATGCAATTGGTGCTATTGGAATTGCTCGATGCTTCACATTTGGTGGAAGTAAGAACCACATA
>PalmExons_Bait_Seq_NW-0082466301-cds-XP-0087964881-19237-half1_268
CAATTGTGGAGAAGTTTCTTGAGGAGGAGGTGTTGGAGGAAAGCAAAAGGGAGAAAATACTGGGGATCATAAAAGGAATG
>PalmExons_Bait_Seq_NW-0082466301-cds-XP-0087964881-19237-half2_81
GATGCAATTGGTGCTATTGGAATTGCTCGATGCTTCACATTTGGTGGAAGTAAGAACCACATACTGCATGATCCTGAGAT
>PalmExons_Bait_Seq_NW-0082466301-cds-XP-0087964891-19238-half1_216
CTCCATGACATTGGAGATTACAAGTACACCAAGGATTTGGTCGAGGATACTACAATTGTGGAGAAGTTTCTTGAGGAGGA
>PalmExons_Bait_Seq_NW-0082466301-cds-XP-0087964891-19238-half2_27
GTTATCATTTGTCGACTCTTCTCTTGAACTTGGGGTTGTACAAGATGCTGACCGTCTTGATGCAATTGGTGCTATTGGAA
>PalmExons_Bait_Seq_NW-0082466301-cds-XP-0087964901-19244-half1_432
GCACTGCAAGAAATACTTGCAAATGTTGGTGAAAAGGTTGAATCAGAGTTTGACCCCCTTAGCATTGACATAGCTGAGCT
>PalmExons_Bait_Seq_NW-0082466301-cds-XP-0087964901-19244-half2_324
AGAGAAAGATAGGCTTTGGAAGGTTAGTGAAGAAAGGACAGACATACCAGATATTTCGGAAGAGGCGCCTCAAAGAATTG
>PalmExons_Bait_Seq_NW-0082466301-cds-XP-0087964941-19248-half1_308
TTGTAGCTGCTGTTACTTCCAAGACAAGTCAAGCACACTGGAAGATGCTGAAAATGCAATGCTGGAGCTATATTGTGAGA
>PalmExons_Bait_Seq_NW-0082466301-cds-XP-0087964941-19248-half2_140
GATGAAGCAGGACAGCCTACTATTCGTTCATCACTTCTGCCACAAAACATTTCCTTACCACTTTGAGGACAAAAATGAAG
>PalmExons_Bait_Seq_NW-0082466301-cds-XP-0087964951-19249-half1_243
GAGCTACCTACCTCATTTTTCAAGCTGGTGCTAGGAAAGAATCTCAAATACAGCTGCTGTTACTTCCAAGACAAGTCAAG
>PalmExons_Bait_Seq_NW-0082466301-cds-XP-0087964951-19249-half2_405
TATGGGAATGATTCAGCTACTAAGTGGATTGCTTATTGGCGGACATTCTTCCTTGCTGTGGCAGAACTCTTTGGGTATAA
>PalmExons_Bait_Seq_NW-0082466301-cds-XP-0087965031-19254-half1_0
ATGCTCAGTGTTGCTCCAATGATGGATTGGACGGATAATCACTATAGGACTCTTGCTCGACTCATATCAAAACATGCATG
>PalmExons_Bait_Seq_NW-0082466301-cds-XP-0087965031-19254-half2_0
CTATTTTGCCTTGTTGCGTGACTTCCCAGAAGTACAGTTTACTATCAATGGAGGCATCACTGGCATTGATCAGGTAAATG
>PalmExons_Bait_Seq_NW-0082466301-cds-XP-0087965072-19256-half1_81
TCCAAACAGGATCCTTGCGGTCCTCCAAGAGCTGCAGCAAGAATAAAGTATTTGGCATCAATTCCACCTTTATTCTATCT
>PalmExons_Bait_Seq_NW-0082466301-cds-XP-0087965072-19256-half2_54
CAAGAATGTCAGCTTCACTGTGTGGGATGTTGGGGGCCAAGATAAGATTCGACCTTTATGGAGGCATTACTTTCAGAATA
>PalmExons_Bait_Seq_NW-0082466301-cds-XP-0266623231-19210-half1_621
GATGATGGCGAAAATAATAGCTCCAGAAACCAGAACAGCAAGGAAGACACAGCATCTGAACATCCTTATAGTGTAAGCTC
>PalmExons_Bait_Seq_NW-0082466301-cds-XP-0266623231-19210-half2_135
TTGTTCTGAGCAGGACCAATTCAGAGTTGATGAAGAGTTCTTGGAGATCAAAGATTTCAACGACCCAGAGTCTGTAGAGT
>PalmExons_Bait_Seq_NW-0082466301-cds-XP-0266623261-19216-half1_471
AAAATCATGGAGGCTAAGAGGGAGGCTATTCTGATGGAAGCATCTGATGCTGATGCCACTGATATTGAAACTCTTAAGGA
>PalmExons_Bait_Seq_NW-0082466301-cds-XP-0266623261-19216-half2_56
CATGGGAGGTTTACAATGAAGCAGGCATAAAAGGATTCTGGAAAGGACTCATGCCAACACTTATCATGGTATGCAATCCA
>PalmExons_Bait_Seq_NW-0082466301-cds-XP-0266623281-19245-half1_621
GACAGGTATTTCATCCCACAGCCATCCTTCCAATTACTTGCTAAAGATGGCTTATTTGAGTGTACGTTGACTTTACCTCC
>PalmExons_Bait_Seq_NW-0082466301-cds-XP-0266623281-19245-half2_216
GAGATATCCTAAGAAGCATGAAGGGCAGCTATCTGATCATAGATCTTGGGCAACTTGTAACTCGACACTTCATAAACTGG
>PalmExons_Bait_Seq_NW-0082466301-cds-XP-0266623291-19246-half1_189
GCACTAAGCGATCATCTTCGTCCTTTTCCTGAAGAGCCTCTGGAGACTGATATTGGTGGAATAAACAAAGATTATGCTTC
>PalmExons_Bait_Seq_NW-0082466301-cds-XP-0266623291-19246-half2_54
CCTGGACAAATTTCATTACGTCCCATCCCTTGCATTTGTGGGATTGACACTTCTGATGTTCCTGTCGAAAGAAGATACAT
>PalmExons_Bait_Seq_NW-0082466301-cds-XP-0266623311-19252-half1_196
TCAGTGTTGCTCCAATGATGGATTGGACGGATAATCACTATAGGACTCTTGCTCGACTCATATCAAAACATGCATGGCTT
>PalmExons_Bait_Seq_NW-0082466301-cds-XP-0266623311-19252-half2_56
CTGCTGAGAATCGGAAGGTTCCTCCTCTAAAATATGAGTACTATTTTGCCTTGTTGCGTGACTTCCCAGAAGTACAGTTT
>PalmExons_Bait_Seq_NW-0082466301-cds-XP-0266623321-19218-half1_837
AGTTGTTCCCGAAGCCTGTATACAGCAGAGCTGCGCTCTGGAAATAAAAATTCTGCTCTTGAAAACATAAGAACCCTACT
>PalmExons_Bait_Seq_NW-0082466301-cds-XP-0266623321-19218-half2_135
CTTGTGTCTCAGTTAGCTTCTCTTGTAATGGAAATTCTAGCTGGGGATAACCAACCAGAGAGATTGTGTCGAGCTTTGAA
>PalmExons_Bait_Seq_NW-0082466301-cds-XP-0266623341-19259-half1_378
AATCAGAATGTGAAATTTGATGCTGAAGGCTCATTATCGAAGGACGAGGGACCTAAGGACACAGTATTATCTGCAGAGGA
>PalmExons_Bait_Seq_NW-0082466301-cds-XP-0266623341-19259-half2_270
CGGTCCATGACGATTCCTGTTCCCACTGATAATGTGGTTTCGCTTCAGAGGATAACCAAACAAATTTTTGCATCGTTTCA
>PalmExons_Bait_Seq_NW-0082466311-cds-XP-0087965271-19265-half1_162
TCAGAAAGAGCCACTCCTAAAGGTGTCCTTAGGGTCATGGGTGTACAAGGCTTAACTATATACCATGTCAAAAGTCACTT
>PalmExons_Bait_Seq_NW-0082466311-cds-XP-0087965271-19265-half2_208
ACCAGCAATCATAGAGTCAACTGCAGGCTTGTCGAAAGTCTTACCCATGATGAATTATTCTCCTCTCCGATGACGCCAAA
>PalmExons_Bait_Seq_NW-0082466311-cds-XP-0087965431-19282-half1_621
TTTCCTGCTTGCTCAATTGCTGCCAAAAGACACATTGATTCGACAACTACAATACTGGATGTGCATGGTGTGGGATTGAA
>PalmExons_Bait_Seq_NW-0082466311-cds-XP-0087965431-19282-half2_189
GGGAAGATGTAGTGACACATCAACAGCTGAATCAGGATCAGATGTTGATGATCTTGGTTCTCCTGTTATATCCAGAACTG
>PalmExons_Bait_Seq_NW-0082466311-cds-XP-0087965451-19283-half1_54
CGATCTGTCCTCTCTGAATGGTCTTTGAGGATGTATATCTCTTTAGAGGATTTTGCCTTTGAAGAACTGGAGGAAGTCCT
>PalmExons_Bait_Seq_NW-0082466311-cds-XP-0087965451-19283-half2_54
TCAGGATCAGATGTTGATGATCTTGGTTCTCCTGTTATATCCAGAACTGCTGAATACACTCGATTGGCTCCAGTTCAAGA
>PalmExons_Bait_Seq_NW-0082466311-cds-XP-0087965481-19285-half1_486
AAATTTGAGGTTATGGATGTTTCGGGACATGTGGCACCATGTGAGAAACACCCTGGAAGTTTATTGGAAGGATTTTCTCG
>PalmExons_Bait_Seq_NW-0082466311-cds-XP-0087965481-19285-half2_27
AATCACTAATGCTGTGGAGATTTACGACAGTCCCAGTGGTGCTGTTCACTTCATGGCTTCAAATAATGACTGTGGAGTTC
>PalmExons_Bait_Seq_NW-0082466311-cds-XP-0087965501-19290-half1_847
AAAATTCACATTCTAGTGTAGAGTCTGACTTGAGAAGCTCTAATGCAGCTTTTATGCGGAGGGGCAGCGTGGTTAGAAAT
>PalmExons_Bait_Seq_NW-0082466311-cds-XP-0087965501-19290-half2_216
ATTTTGCTTGAAGCAGCTCAGCAAGCTCTAGAAAGTGAAATTGAGAAAATTGGGGAAATTGGGAAGGAGCCAGGTGTTGA
>PalmExons_Bait_Seq_NW-0082466311-cds-XP-0087965551-19295-half1_702
GATATAGTATCTAACTCTAGCACAGTTTCAGATCCCATGGCCTCAAAGATTTGCCCTGTTTGTAAAACGTTCGCATCCAC
>PalmExons_Bait_Seq_NW-0082466311-cds-XP-0087965551-19295-half2_135
GTCTGAAATAGGAGAAATTATGTCTCCAAGCACTGTTGTTATCCCAGATTCTATGCATGAAAGAGAAGCCCCAGGCACAA
>PalmExons_Bait_Seq_NW-0082466311-cds-XP-0087965581-19297-half1_459
ACAGGAGGAGTTGTTGTCGGCATGATGCATGGATTACTTGAAATATTCGAGCAGATAAAGCAGTCAAGATCTTCACAGAG
>PalmExons_Bait_Seq_NW-0082466311-cds-XP-0087965581-19297-half2_837
TGTCTCATTTCATCATGCCTTACTCGAGGGTTTAAGTATCAGGGGATTGAACGTGGACTATTAACATGTTTCCCTGACAC
>PalmExons_Bait_Seq_NW-0082466311-cds-XP-0087965601-19298-half1_644
CGATATTGGCAAATCTTGTGCAAATGGGTGTTCGGAAATGATGGAGAACAATAGAGAAAGGAGGATTGCTCTTGTTGCAG
>PalmExons_Bait_Seq_NW-0082466311-cds-XP-0087965601-19298-half2_28
TCATTTGATTATATAAAAGAAAGGTTTGGTCTTCCTGCTGTTGTATGTCCTGCCTTAGGTGGCTTAGGTGCAGGCATGAT
>PalmExons_Bait_Seq_NW-0082466311-cds-XP-0087965751-19321-half1_168
AATACCGGCGTGCCGCTCCACTACAAGGGTACATGTTTTCATCGTGTTATCAAAGGTTTTATGATACAAGGTGGAGATAT
>PalmExons_Bait_Seq_NW-0082466311-cds-XP-0087965751-19321-half2_56
AGGTCTCATGGTGGATGAATGCTGTGGACTCTGCTAAGGCTTTTGGAAATGACTACTTCAAGAAACAGGACTTTAAGATG
>PalmExons_Bait_Seq_NW-0082466311-cds-XP-0087965781-19323-half1_297
TACAAGAAGGTTTTCCCAAACTTTTTTATTCTGGGGTGGTATTCGACCGGGAGTGATGCCGAAGAATCAGATATGCAGAT
>PalmExons_Bait_Seq_NW-0082466311-cds-XP-0087965781-19323-half2_0
AGTGAGTTGCACGTCATTGATGGAATTCCTCAGCTCATATTTGTTAGATCAAACTACACCATTGAGACAGTAGAGGCCGA
>PalmExons_Bait_Seq_NW-0082466311-cds-XP-0087965811-19326-half1_702
TGGACAGATGCAGAGACCTTACTTCTTTTAGAAGCTGTTCTAAAGCATGGAGATGATTGGGATCTTATTGCCCAGCATGT
>PalmExons_Bait_Seq_NW-0082466311-cds-XP-0087965811-19326-half2_0
CTACCTTTTGGTGACCATATGTTGGGCACCTTCAGTGGTAAATATGATGCTAAAAACTCAGGCAACCAAGCAACCAATAC
>PalmExons_Bait_Seq_NW-0082466311-cds-XP-0087965821-19327-half1_108
AACGCCAATCAGAAGGAGAAATTCGAAGCAGATTTGAAGAAGGAGATCAAAAAGCTGCAGCGGTATCGAGATCAGATCAA
>PalmExons_Bait_Seq_NW-0082466311-cds-XP-0087965821-19327-half2_27
GGAAGTGGCAACCTCTCGCAGCCATTAGCTTCTCCTCTAAGTAATAGAATCCTATTGCATCAGGCTTCAAAAACTAATGA
>PalmExons_Bait_Seq_NW-0082466311-cds-XP-0087965831-19328-half1_648
AGTGATGTTGATGAGCTCTACAGCGCTTTACCTTTGGATAAGGTTGAAGCACTTGAAGATTTGGTTTCACTTGGTCCTTC
>PalmExons_Bait_Seq_NW-0082466311-cds-XP-0087965831-19328-half2_135
AGCAGTTATTGGTGGAAGAGTCTTTTCACCTTCAGTTAGTGGAGTTCAGTGGAGACCTCAAAATACAGCTTTTCAGAGTC
>PalmExons_Bait_Seq_NW-0082466311-cds-XP-0087965891-19333-half1_27
TTGGTGATCAAGGTAAAATATGGTGATGCTCTTAAGCGATTTGGTGCTTGTGTCCAAGGGCGTAGCATGGATTATGACAT
>PalmExons_Bait_Seq_NW-0082466311-cds-XP-0087965891-19333-half2_54
CATGGGCCCACGGTTCAAATCCAATGTGAAAGTGGACTATGATTTATGCGGTATTTGTTTCTCAGAGATGGGTAATGAAG
>PalmExons_Bait_Seq_NW-0082466311-cds-XP-0087965931-19291-half1_324
GATATCCCAAGCACTTCCTACACTCCTCCATCATCAGAAAGATATGATTTTTCCGTCGACCCAACTGATCAAAAGCCAAA
>PalmExons_Bait_Seq_NW-0082466311-cds-XP-0087965931-19291-half2_1377
ACATGTATTAGCATTAGAACTGTGATGCTTGGACGCACTCATTCCCACTCTCTAGCTGCTCAAGAAACACTAGCAAAGTT
>PalmExons_Bait_Seq_NW-0082466311-cds-XP-0176994901-19324-half1_672
ATTAGAGGTCCCATGCATGATCCTTTTCCAGAGTTGGAAGAGCATTGGAATAAGTCTCAAAGTGCCTTGAAATCTGGGAT
>PalmExons_Bait_Seq_NW-0082466311-cds-XP-0176994901-19324-half2_0
ATTTGAGAAGGAACAATCACAAATGGCATCAGTTGGTCAGATAAGGGGTGGAAACATGTCTAATACTGCAGCTATGGAGC
>PalmExons_Bait_Seq_NW-0082466311-cds-XP-0176994931-19308-half1_162
ATCTCCACAATCGACCTCTCTGGGTTTTCACCTACTGTCCAGATCCTGAATAGAGTTCTGACTAATAATAGAATGCTTCG
>PalmExons_Bait_Seq_NW-0082466311-cds-XP-0176994931-19308-half2_189
TGATGCCACAAACTCCCTTGTTGAAGTGAGATTGTTGTCCTGCAATCTTGTAACCAGTGAAACTGCAGAATCTCTATCCT
>PalmExons_Bait_Seq_NW-0082466311-cds-XP-0176994981-19310-half1_308
CAGCCCAAACAAATTGTCTGAGGATGTCCTGACGTGTCTTATATGTATTTTCTCACGGATGAGTTCACCAAAGAACACAG
>PalmExons_Bait_Seq_NW-0082466311-cds-XP-0176994981-19310-half2_28
ATGAATGCATTTCTAGAGCAAGGGATACCTACTAGTCCTCAGATGGTTGTCTCCCTGATGTCGAAGGCAATGATTAATGT
>PalmExons_Bait_Seq_NW-0082466311-cds-XP-0176995031-19260-half1_420
TACCACAGAGAAGGCCACAATGCTCCATGCTCGTATGGAGATGGTATTTATATGCTGTTTTTTGGAGCTGTTCAGATAGT
>PalmExons_Bait_Seq_NW-0082466311-cds-XP-0176995031-19260-half2_308
CATTTCTGGACAGATGGTCTTCGGAGAAGTTCCCAACCAATGGATTTGTGAACAAATTCTACACCATTCAACTGCCATTC
>PalmExons_Bait_Seq_NW-0082466311-cds-XP-0176995051-19300-half1_810
ACCTCGGTTTCAGCATGTCCTAATAAAAGTGAAGATTACTCACTCGAAGATGTTCGTGAAGCTTTTGCCTTCAAGCCTCA
>PalmExons_Bait_Seq_NW-0082466311-cds-XP-0176995051-19300-half2_513
AGAGTCAAAAAGAAGAAAGCTTGATGCTTGTGCAATTGAAATGAGTGCTGCTTCTAGAACAGTTCGTGAACCAAGGGTTG
>PalmExons_Bait_Seq_NW-0082466311-cds-XP-0176995061-19299-half1_999
ACTGGCACTTTGAACTTGCAAAATCAACAGCAATTCAACCTTCAGGCTGGCTTTTCTGACTCAGCTGATAGAAAAGATGC
>PalmExons_Bait_Seq_NW-0082466311-cds-XP-0176995061-19299-half2_648
TATGGACAAAAGGTGGTCAAGGGAAATCCAAATCCAAGGAGCTATTACAAGTGCACAAATCCAGGATGCACAGTTCGAAA
>PalmExons_Bait_Seq_NW-0082466311-cds-XP-0266623361-19261-half1_364
TAGCGTGTACAATCACTACTTCAATTAGTATGAGAGCAATTCAGAAGTCAGACTGCTACCACAGAGAAGGCCACAATGCT
>PalmExons_Bait_Seq_NW-0082466311-cds-XP-0266623361-19261-half2_224
ATCCATACTCTATGATTCTCTTAGAGTTAGAGGATACTCTGAAGTCACCACCACCTGAAAACCAGACCATGAAGAAGGCA
>PalmExons_Bait_Seq_NW-0082466311-cds-XP-0266623421-19272-half1_108
AATGCCTTGGGGGAAGTTAAAGTAGCTTCAAAGAAGCGTGGCAAGAAGAAGAATAGATGTTTCAAGAATGAGGACGGTCA
>PalmExons_Bait_Seq_NW-0082466311-cds-XP-0266623421-19272-half2_513
GCAGAGCAACTTGGGAAACACAGGATCCATGTAAAAGATGCTTGGCGAAGGATAAAACCGCCTAATCTAAGAAAAGGGTA
>PalmExons_Bait_Seq_NW-0082466311-cds-XP-0266623431-19278-half1_459
GATGAAGTGTGCACTGACGTGCAAGTAAACAGGAAAAAGAAGCGGAAAAAGGATAGGAGTGCGAAAGTTGGTAACTTTTC
>PalmExons_Bait_Seq_NW-0082466311-cds-XP-0266623431-19278-half2_378
ATTGGATCCTGCATACCTTACAGGCCTCGCCAATCTATATGTTATCGAGCACATGTTTTACTTGAACGAAGTAAAGAGCG
>PalmExons_Bait_Seq_NW-0082466311-cds-XP-0266623451-19277-half1_84
GATGCTAGGGATGTGAATAAGGATAATGCCTTGGGGGAAGTTAAAGTAGCTTCAAAGAAGCGTGGCAAGAAGAAGAATAG
>PalmExons_Bait_Seq_NW-0082466311-cds-XP-0266623451-19277-half2_448
CATGTTTTACTTGAACGAAGTAAAGAGCGTAAGTGGGATCCAGAAGATTATCAGAGAATCCGCAGGTTCCACCAGAAACA
>PalmExons_Bait_Seq_NW-0082466311-cds-XP-0266623471-19280-half1_378
GAGATGCTTAGATGGAGAAAAGAGTTTGGAGCAGACAACATTTTGGAGGATTTTGCCTTTGAAGAACTGGAGGAAGTCCT
>PalmExons_Bait_Seq_NW-0082466311-cds-XP-0266623471-19280-half2_54
AAAGGACCATGGAATGACCCTGTCATTATGAAGCTTGTACATTGTGTTGAAGCAGCATTTGTGAGGGAAATTAGGCGAGT
>PalmExons_Bait_Seq_NW-0082466311-cds-XP-0266623501-19292-half1_675
GCCATTTCCATTACCAACCGAGCAGAAGATATAGTATCTAACTCTAGCACAGTTTCAGATCCCATGGCCTCAAAGATTTG
>PalmExons_Bait_Seq_NW-0082466311-cds-XP-0266623501-19292-half2_108
CAGGAGTCATCAATTTGGTTCCTCGGAGCGTGTTTCAAGGTCTGAAATAGGAGAAATTATGTCTCCAAGCACTGTTGTTA
>PalmExons_Bait_Seq_NW-0082466311-cds-XP-0266623521-19302-half1_729
CAAACACCAAGTCTAGAAACTGGCACTTTGAACTTGCAAAATCAACAGCAATTCAACCTTCAGGCTGGCTTTTCTGACTC
>PalmExons_Bait_Seq_NW-0082466311-cds-XP-0266623521-19302-half2_405
CTTGATGCTTGTGCAATTGAAATGAGTGCTGCTTCTAGAACAGTTCGTGAACCAAGGGTTGTGGTTCAGACAACAAGTGA
>PalmExons_Bait_Seq_NW-0082466311-cds-XP-0266623551-19318-half1_1152
ATTCATGGGTATTGCCAAAATGGGGAGGTTGCTATGGCATCGAATTTGTTCATTGAGATGATGGAGAAAGGACATAAGCC
>PalmExons_Bait_Seq_NW-0082466311-cds-XP-0266623551-19318-half2_405
GGATGGATATTGCCCAGATGAATTCACATATACCACAGTTATAGATGGCTACGCGAAACAAAGTGATTTGGATGGGGCTT
>PalmExons_Bait_Seq_NW-0082466311-cds-XP-0266623611-19262-half1_513
ACAACACAGAAGTTCTGGCTAGTTTCTCAAGCACTGGGAGATATTGCATTCGCCTATCCATTCGCTATAGTTCTCTTAGA
>PalmExons_Bait_Seq_NW-0082466311-cds-XP-0266623611-19262-half2_297
ACCATCCAATTGCCATTCCTGCCTCCTTGCAGACTGAATCTTCTCAGGTTATGCTATAGAACCATATATGTTGCATCCAC
>PalmExons_Bait_Seq_NW-0082466321-cds-XP-0087965991-19338-half1_351
GTTTGCAGTTCAGTTGCTGATGATCCCCATATGAGGGTTCATACTCAGTTGGGCATTTTAAATGGTCAGAACGTGTCATT
>PalmExons_Bait_Seq_NW-0082466321-cds-XP-0087965991-19338-half2_81
TCAGATTCGAGCTACTCGAAAGAGCCTTGGAGAGCAAGACAATTCAAGTAGTAAGGGTGTTGGAATATCTCGCCTAAAAT
>PalmExons_Bait_Seq_NW-0082466321-cds-XP-0087966001-19339-half1_0
ATGAGGGTTCATACTCAGTTGGGCATTTTAAATGGTCAGAACGTGTCATTGCATCAGTCAAATGTTTCGACCGCACAATG
>PalmExons_Bait_Seq_NW-0082466321-cds-XP-0087966001-19339-half2_56
ACCAGAGACCTCTGTTTCAATACTACGTGCTTGGTTGTTTGAGCACTTTCTTCATCCTTACCCGAAGGATTCTGAGAAGT
>PalmExons_Bait_Seq_NW-0082466321-cds-XP-0087966101-19345-half1_308
CAACGATGGTGATATCCGCAACATCGTCCAATCTTATCTTGTGCATAACTGTTTCAATGAGACAGCAGAGAGCTTTCTTG
>PalmExons_Bait_Seq_NW-0082466321-cds-XP-0087966101-19345-half2_28
TAGAGCTGACAGAACAGCTAGCGCCGAACTTACTGGAGGATAACAAGGATTTGCATTTTGATCTGTTAAGCCTTCACTTT
>PalmExons_Bait_Seq_NW-0082466321-cds-XP-0087966111-19346-half1_180
TGTTCAAGGAAATGCACAGAAGCTTTGGAGTTTGCTCAGACCAAGTTGACGCCATTTGGAAAGGTGCATAAGTATGTTGA
>PalmExons_Bait_Seq_NW-0082466321-cds-XP-0087966111-19346-half2_0
GAAATTGGAGGACTTTATGGCTCTGTTAGCTTATGAAGAGCCTGAAAAATCACCTATGTTCCATTTACTGAGCCCAGACC
>PalmExons_Bait_Seq_NW-0082466321-cds-XP-0087966121-19347-half1_540
GGATGTGGCGGCGGACTCATGGATTATGCATTTAAGTGGGTAATACAAAATCATGGAATTGACACTGAGGATGATTATCC
>PalmExons_Bait_Seq_NW-0082466321-cds-XP-0087966121-19347-half2_84
GAGCGTAGGTATATGTGGCAGTGAGAGTGCATTTCAATTATACTCAAAGGGTATCTTCACTGGCCCATGTTCAACATCTT
>PalmExons_Bait_Seq_NW-0082466321-cds-XP-0087966141-19348-half1_308
CGCTGAGGGCAAGTATACTCGATATAAGTTCTATAACTACACTTCTGGCTACATCCATCACTGCACTCTCAGGAATTTGA
>PalmExons_Bait_Seq_NW-0082466321-cds-XP-0087966141-19348-half2_0
GAGATTGACTTTGCCCCTGAAATTGGTGAAAATGAGCCATTTAAACCGTACAGGCACAGGTATCATGTTCCTTATAAGGC
>PalmExons_Bait_Seq_NW-0082466321-cds-XP-0087966161-19350-half1_1377
GACGAGAATGATTTCCAAACATACTTGAAGAAGCCTTCTACTGGTGGTGGGTTTTGGTTTTCAGAGCCCAACCAAAAGAA
>PalmExons_Bait_Seq_NW-0082466321-cds-XP-0087966161-19350-half2_108
GGATAAGGATTCTCTACGACCCTCTGTAATTGTTGAAAGATCTCTTTTCATTGGGCGTCTCTTATTTGCATTGCGTAGCC
>PalmExons_Bait_Seq_NW-0082466321-cds-XP-0087966221-19355-half1_864
ATGCCAGAAGTCATTGTAATTGATGAAATTGGAACAGAACTTGAAGCAATGGCGGCCAGCACTATTGCTCAAAGAGGTGT
>PalmExons_Bait_Seq_NW-0082466321-cds-XP-0087966221-19355-half2_54
GAGGAAAGGACCTCCTACATTTACTTGTGCTGTGGAGATTATATCCAAGATGGAGTGCCGAGTTCATCACAAATTAGAAG
>PalmExons_Bait_Seq_NW-0082466321-cds-XP-0087966291-19360-half1_270
GCGAATCCGTTCACCGTAGGGCTTTACTTTACTCGTGTGAAATTGGGAAACCCTTCAAGAGAATTCTATGTTCAGATTGA
>PalmExons_Bait_Seq_NW-0082466321-cds-XP-0087966291-19360-half2_27
AAAATATTCTCTCATTGCTTGAAAGGGTCAGACAATGGCGGAGGCATATTGGTTCTTGGAGAAATTGTAGAACCGGGGAT
>PalmExons_Bait_Seq_NW-0082466321-cds-XP-0087966301-19361-half1_588
TTGGCTGCTCAGAAACTAGGTTGTGATGCTGTTATTGTAATGCCAGTTACCACACCCGAAATTAAGTGGCAATCTGTTGA
>PalmExons_Bait_Seq_NW-0082466321-cds-XP-0087966301-19361-half2_308
TGTTGTGGCAATAACTAGTGGCGCAAACATGAACTTTGATAGACTTAGGTTAGTAACTGAACTTGCCGATGTTGGTCGGA
>PalmExons_Bait_Seq_NW-0082466321-cds-XP-0087966332-19369-half1_567
AACTCCTATGCGTTTCATAGGAGTTATTTGGAAATGGAGAAGCTGCTCAAGGTGTATGTTTATGAAGAAGGTGAGCCACC
>PalmExons_Bait_Seq_NW-0082466321-cds-XP-0087966332-19369-half2_54
TATCAACGACATTTCTGGAAAATACCCATACTGGAACAGAAGTCTTGGCGCAGATCATTTCATGCTTTCCTGCCATGACT
>PalmExons_Bait_Seq_NW-0082466321-cds-XP-0087966351-19372-half1_594
TTGCTGGTACGTGAGCAGGCTCTGTTGTTAAACCTTGGTTCCTTAAGAGCAATTGCCATGCATGAACAAGTTCTTGTATT
>PalmExons_Bait_Seq_NW-0082466321-cds-XP-0087966351-19372-half2_27
AGGACCTGCCATGCCTTTCGAACTTGAGGTTGTTGAAGCTGCATTGCTTTCTCGAATACAATGTTTGGAGCAAAAGTTAA
>PalmExons_Bait_Seq_NW-0082466321-cds-XP-0087966362-19373-half1_336
ACCCCCATCCTGGAGATATGCAGCTTTCAAAAATTGAAGGATGATGAATCCTCTGTCCTGGATTGTTTGCTTTTACTGGA
>PalmExons_Bait_Seq_NW-0082466321-cds-XP-0087966362-19373-half2_28
GAAGAAATGATTTACCAAAATTGGTTTCCTTCGCCTAACCGGATATTAGTCCTTGATGGGATCCAGGACCCTGGTAATCT
>PalmExons_Bait_Seq_NW-0082466321-cds-XP-0087966391-19375-half1_216
GATCGTCATCTTTTGCAGTTAAGATTTTTGTCCCTGAAGAATCTTGCTGCTGTCTTCCTCCAACAAGGCTCCATGCATTA
>PalmExons_Bait_Seq_NW-0082466321-cds-XP-0087966391-19375-half2_81
TGCCTTGGACCAGAGCTTTTTCTGCTTATATGGTCTTAAGATAAATCCAGATTCATCCAGTGAAGATGACCTAGCCGTAC
>PalmExons_Bait_Seq_NW-0082466321-cds-XP-0087966421-19378-half1_540
CCAAATGTTGGAATACTTGGCACTTTCAGGAATACCTCATTTGTTGGAAACCTAGAGCTATGTGGCTTGCCAATCCAGAA
>PalmExons_Bait_Seq_NW-0082466321-cds-XP-0087966421-19378-half2_432
TCTACTTGATAGAAGCCTGGAGCCTCATGTGTCGGATTTTGGTGTAGCCAAACTTCTTGTAGATGATGATGCACACATTA
>PalmExons_Bait_Seq_NW-0082466321-cds-XP-0087966461-19382-half1_108
CCCTTTTCTCGTCAATTTACTCTTCAAGAACTACAGGACCGTTGGTATTCACTTCTCTATGATCCAGATATCTCAGCCGA
>PalmExons_Bait_Seq_NW-0082466321-cds-XP-0087966461-19382-half2_135
CCTCTCGAAGGGTTTGTAATCTGTACATTGAACACAGAGGATCCTGAAATCCCATGCAATGATGATGTCTTTTTACCCAC
>PalmExons_Bait_Seq_NW-0082466321-cds-XP-0087966511-19387-half1_702
CTGATAAACAATTCCTTGCTCGACGCATACTCAAAATGCGGATCGATAACTATCGCTCGTCAAGTTTTTGACAGAATGCC
>PalmExons_Bait_Seq_NW-0082466321-cds-XP-0087966511-19387-half2_81
GGGTTTGGTCGATGAGGGTAGAAAATATTTCGATTTGATGGTTACCGAATTTGGGATTGAACCAAGAATTGAGCACTACG
>PalmExons_Bait_Seq_NW-0082466321-cds-XP-0087966531-19385-half1_702
AACCAAGTTGGTCACTTCCAAAAGGTCTTGACTGCTATCGGGAATTTCTGCATTTGTTCGATTGCAGTGGGAATGTGTAT
>PalmExons_Bait_Seq_NW-0082466321-cds-XP-0087966531-19385-half2_270
TCCAGAGCACAAGTATGAGATTGTTAAACGCTTGCAAGCAAGGAAGCATATATGTGGTATGACTGGTGATGGTGTGAATG
>PalmExons_Bait_Seq_NW-0082466321-cds-XP-0087966581-19391-half1_1026
GGCAAGCCAAAATTTTACTCTACTCCTGAGTTAATTGCATTCTGTAGGAAGTGGCGGCTACCAACAAACCATGTTTGGTT
>PalmExons_Bait_Seq_NW-0082466321-cds-XP-0087966581-19391-half2_216
TACTACTTAAGGCAAATGAAAAATTGGGGAACATCAGCTGGTAAGCAGAGGGAGCTTAGCAAAATGTTGGATGAATGGGC
>PalmExons_Bait_Seq_NW-0082466321-cds-XP-0087966611-19395-half1_112
TTGGGATCTTGAAGAAAGATCCTGATGCCATCAGGGAGCAGATCAAGAAGTTAGAAATGATGAAAGCAGATGGTGCTCTA
>PalmExons_Bait_Seq_NW-0082466321-cds-XP-0087966611-19395-half2_0
AGAGAATTTGATAATAGCAAAAATGCAGCAACAGAGCGCATAAGTCTCAAAGAATCTGATCAGGCGACAGCTGTGCTCCC
>PalmExons_Bait_Seq_NW-0082466321-cds-XP-0087966621-19396-half1_0
ATGTCTAACAATGTTTACATATCTTTATTCAAAGGGTTACCAGGTTGGTGGCTACATGTGTCGGTGGCTATGTGCGCACA
>PalmExons_Bait_Seq_NW-0082466321-cds-XP-0087966621-19396-half2_54
CAGTCTGATGCCACAGCATCTGAATCTAGTGCAAATATCGCTTCAATCTCGAATGACAATTCTAAGATGGCACCATTGCT
>PalmExons_Bait_Seq_NW-0082466321-cds-XP-0087966661-19394-half1_270
ATTTCCAACCTCAACCCCAGCTATCTGCAGTTGCATGGGGATGATATTTATTACTCATTGGAAGATGATCAGCAAGATGG
>PalmExons_Bait_Seq_NW-0082466321-cds-XP-0087966661-19394-half2_782
CCTTCAATGAATTGATGGGTGGGGATTCAACATTAAAGCATGAGCCGGAGCATAATAAACTGACTTCTCCCCCTAAATAG
>PalmExons_Bait_Seq_NW-0082466321-cds-XP-0087966671-19393-half1_405
CCAAATTCCTCCCAGAGGCGTAGGCATGAAGAGTGGTCTGATTCATGGTATAACCAATTTAGTGAAAGGCATAGATTAAG
>PalmExons_Bait_Seq_NW-0082466321-cds-XP-0087966671-19393-half2_675
CTTCTTCAATCAGGCCAGCAGTTCAAACAACTACCGTCTGTCCAAATTCCTCAGCTTCAAGCACAGAATGCTTATAACAT
>PalmExons_Bait_Seq_NW-0082466321-cds-XP-0087966701-19404-half1_432
GAGGAGCAGTTCATTGCCGCACTTTCTAATGATGTCATTGTTGTGAAGAGCTTGCCAAATGATTTGAAGGAGGCTAGAAA
>PalmExons_Bait_Seq_NW-0082466321-cds-XP-0087966701-19404-half2_162
GAATATCCTCTTCCTTCAAATCTGCGTCAACCCCCACCTGTGAAAAGTGAGAAACAACTTATTGAAGAGTGGAAAAGAGC
>PalmExons_Bait_Seq_NW-0082466321-cds-XP-0087966711-19405-half1_54
GTGGTGTCTTTGCTGGTGCACCTTCTTCTTGCTAATTATTCAACTGGGGACTTTATACAGTACAAGTTACGAGAGGATGA
>PalmExons_Bait_Seq_NW-0082466321-cds-XP-0087966711-19405-half2_162
ATATCCTCTTCCTTCAAATCTGCGTCAACCCCCACCTGTGAAAAGTGAGAAACAACTTATTGAAGAGTGGAAAAGAGCTG
>PalmExons_Bait_Seq_NW-0082466321-cds-XP-0087966751-19410-half1_162
AGTGATAGAAAAGTTGCTGTATGCAGTGTACATCCAACTGAACAGGCAACACTACAATGCCTGGTTTGTGTCAAGGCAAA
>PalmExons_Bait_Seq_NW-0082466321-cds-XP-0087966751-19410-half2_324
AAAAAGACAGCTGCTTTGTGTGGCAAATACACATGTAAACGTCCATCAGGATCACAAAGATGTTAAACTCTGGCAGGTGC
>PalmExons_Bait_Seq_NW-0082466321-cds-XP-0087966761-19411-half1_297
AGAACATCCAAGGAAATATCAGATCTAGAACGTGAGCTTCTGTCCATCAGAAATCTGCTGTCCACTCAGGCAGCTTTAAT
>PalmExons_Bait_Seq_NW-0082466321-cds-XP-0087966761-19411-half2_0
TAATTTAAAGCGAATCGAAGAAAGTACTGCTGCATTAGCAGCTGCAGATGACTGGGTACTTATGTTTCCGCCATCTGGTA
>PalmExons_Bait_Seq_NW-0082466321-cds-XP-0087966791-19415-half1_189
AATGCGGTTTGCATTTTCTATCTGGTCCTCAGAGCCCTTGATACTGTTGAGGATGATACTAGCATACCTTCTGACATCAA
>PalmExons_Bait_Seq_NW-0082466321-cds-XP-0087966791-19415-half2_270
ACCCTTGCTCTATGCTATAATAATGTGGAGGTTTTTAGAGGAGTTGTGAAGATGCGACGTGGACTTACTGCTAGGGTTAT
>PalmExons_Bait_Seq_NW-0082466321-cds-XP-0087966811-19413-half1_196
TTTGCATTTTCTATCTGGTCCTCAGAGCCCTTGATACTGTTGAGGATGATACTAGCATACCTTCTGACATCAAAGTGCCA
>PalmExons_Bait_Seq_NW-0082466321-cds-XP-0087966811-19413-half2_280
CTTGCTCTATGCTATAATAATGTGGAGGTTTTTAGAGGAGTTGTGAAGATGCGACGTGGACTTACTGCTAGGGTTATTGA
>PalmExons_Bait_Seq_NW-0082466321-cds-XP-0087966861-19420-half1_270
CACTTGGGTCTTCCAGTGTTTAACACAGTAGCAGAAGCAAAGGCCGAGACAAAAGCTAATGCATCAGTTATATATGTTCC
>PalmExons_Bait_Seq_NW-0082466321-cds-XP-0087966861-19420-half2_216
TCAAACTGAAGGTATCGTTCTTATAGGGGAGATTGGAGGAACTGCAGAAGAGGATGCTGCAGTTTTAATACAGGAAAGTG
>PalmExons_Bait_Seq_NW-0082466321-cds-XP-0087966891-19422-half1_84
GAACAAGAGGTTAGGGTGTTATGTGAGAAGGCAAAAGAAATTTTGATGGAAGAGAGCAATGTTCAGCCTGTGAAAAGCCC
>PalmExons_Bait_Seq_NW-0082466321-cds-XP-0087966891-19422-half2_224
TAACCATACCAACAACCTCAAGCTGATAGCTAGAGCTCATCAATTGGTCATGGAGGGATATAACTGGGGACATGAACAAA
>PalmExons_Bait_Seq_NW-0082466321-cds-XP-0087966901-19423-half1_0
ATGCAGGTTAGGGTGTTATGTGAGAAGGCAAAAGAAATTTTGATGGAAGAGAGCAATGTTCAGCCTGTGAAAAGCCCTGT
>PalmExons_Bait_Seq_NW-0082466321-cds-XP-0087966901-19423-half2_189
CAACAACCTCAAGCTGATAGCTAGAGCTCATCAATTGGTCATGGAGGGATATAACTGGGGACATGAACAAAAAGTGGTAA
>PalmExons_Bait_Seq_NW-0082466321-cds-XP-0087966911-19424-half1_0
ATGGAAGAGAGCAATGTTCAGCCTGTGAAAAGCCCTGTTACAATATGTGGTGACATTCATGGGCAATTTCATGATCTTGC
>PalmExons_Bait_Seq_NW-0082466321-cds-XP-0087966911-19424-half2_224
GGGGACATGAACAAAAAGTGGTAACCATATTCAGTGCACCTAATTATTGCTACCGCTGTGGGAATATGGCTTCCATCTTG
>PalmExons_Bait_Seq_NW-0082466321-cds-XP-0087966921-19426-half1_270
CATAGCAAATTGGCCAGGCAGATGATCCTGTTGTTGGCTTTCTGCGATTTCATTGGGAATTCTATAAAGGATGTGGTATC
>PalmExons_Bait_Seq_NW-0082466321-cds-XP-0087966921-19426-half2_81
GAATGTTACATCCTTCTTGGCTAGCCTTTCTTTACTGCTGTGTTTTGCATATCCTACTCCAGAATTCCCAACTCCAAGCT
>PalmExons_Bait_Seq_NW-0082466321-cds-XP-0087966941-19429-half1_540
AGCCAGTATGCGTGGACTCACATGATCCTTCTAATAGTCTTTGTACAGTCCTCCTTCACTGTCGCAAATATTTTTGAAGG
>PalmExons_Bait_Seq_NW-0082466321-cds-XP-0087966941-19429-half2_54
TGGGAGAACACCTTTGATCAAACTCTCTCCAAAGAAAACTTGGGAGGGTTTCATCGGTGCATTAGTCACAACTATGTTCT
>PalmExons_Bait_Seq_NW-0082466321-cds-XP-0087966982-19431-half1_27
CAGAAGTTCCCCATTGGAGGCACACCACGGAAAGTTTTATATCATAGTGAAAGTAAAACATTGTTGGTGATGAGGACTGG
>PalmExons_Bait_Seq_NW-0082466321-cds-XP-0087966982-19431-half2_81
ATATTCTGATCCTGTTCAGAGGTTGGTTGCTGATTGTGCTCTTATGGATTGTGACACTGCTGTAGTATCAGATCGTAGAG
>PalmExons_Bait_Seq_NW-0082466321-cds-XP-0176995191-19358-half1_56
CCTTCTTGATCACCCATCGACCCTGTCCAGATTGTTTGAGTTGAATAGTCAAGATATAGACATAAAGCTTCTGGCGAAAG
>PalmExons_Bait_Seq_NW-0082466321-cds-XP-0176995191-19358-half2_196
GCACGTGCATTTCCTCAATTGAGTTTTGTCCTACAGAAAGAGTTGTGATTTCGACTTCAAATCAATGGGGAGCTGTAGCT
>PalmExons_Bait_Seq_NW-0082466321-cds-XP-0176995211-19362-half1_54
AAACTAACATTACCAATACTTATACCTATAATCGCAGTCGAGAACCTCGGGTTCGCTTCATATCCGCCAGCCTATCTTAG
>PalmExons_Bait_Seq_NW-0082466321-cds-XP-0176995211-19362-half2_135
GTCTTTAACAAGAAGCTCAATGCAGCTGGCCGGACCCTGAAGAAGAGCCACCCAAGGCTGAAGCTGGTTGTCTTAGACAT
>PalmExons_Bait_Seq_NW-0082466321-cds-XP-0176995261-19397-half1_616
AGCAGCCTTCCCATCTTCCTCCACAAGGTACAAATGGAAGAGAATTTGATAATAGCAAAAATGCAGCAACAGAGCGCATA
>PalmExons_Bait_Seq_NW-0082466321-cds-XP-0176995261-19397-half2_28
CAAAATCTGCAAATAGCCAGTCTGATGCCACAGCATCTGAATCTAGTGCAAATATCGCTTCAATCTCGAATGACAATTCT
>PalmExons_Bait_Seq_NW-0082466321-cds-XP-0176995271-19408-half1_351
GAAAATGGAACAGAGGAGGAAGAAATGTTTGGACGCTTTAGTAGTATTGGGTCTGGAGTTACAAATGCAGGGATTTCTGG
>PalmExons_Bait_Seq_NW-0082466321-cds-XP-0176995271-19408-half2_432
AAAATTGCTGTCAGTGCAGACATTCCAATGTTGGTGTGTGGAGATTTTAATTCAGTTCCAGGAAGTGCTCCTCATGCGCT
>PalmExons_Bait_Seq_NW-0082466321-cds-XP-0266623681-19366-half1_27
AAGAAGCTTCCTACGCTAAATAAGGTTGCTGGTACAAGCACTGAGAACTCCAAGGTAGTATATAACAAGGATGGGCCTAA
>PalmExons_Bait_Seq_NW-0082466321-cds-XP-0266623681-19366-half2_297
ACTCAAGACCCAACAAAGCTTGAAATGGAAATTCGTAGTGCTGCTGCTGAGCGTGAACAAGCTCATGTCGATAGAAACAT
>PalmExons_Bait_Seq_NW-0082466321-cds-XP-0266623691-19368-half1_560
GCCACCAATATTCCACGACGGCCCCTGCTTGAGTATTTATTCTACAGAGGGATTGTTTATAAACGACATGGATATGGAAA
>PalmExons_Bait_Seq_NW-0082466321-cds-XP-0266623691-19368-half2_0
ACAGTCCTGGCTTATATCAACGACATTTCTGGAAAATACCCATACTGGAACAGAAGTCTTGGCGCAGATCATTTCATGCT
>PalmExons_Bait_Seq_NW-0082466321-cds-XP-0266623711-19371-half1_486
TCTACAAAAAAGATTAACAGGCGCCAATTGCTGAAGTCAAGTGGTCTTCGCCCAAGAGATATTAGAAGTGTTGACCCATC
>PalmExons_Bait_Seq_NW-0082466321-cds-XP-0266623711-19371-half2_675
GGAGCATGTGTATGCGTTTTGGCTGACAACAGCAGGAATAATAGTTGGCGCAGTTGCTGCATTTTTCATCATGTATTCTT
>PalmExons_Bait_Seq_NW-0082466321-cds-XP-0266623731-19392-half1_81
CATGATGGTGGAGCATATGCAAAGAACAGCTTTGGGAACATGTATACTGCAGTTGGTGTTTTTGTTCTGGGTCGAATGTT
>PalmExons_Bait_Seq_NW-0082466321-cds-XP-0266623731-19392-half2_54
CCAGGTGTTGGTAGGATCTGCTGGTAACTTAGTTAGGGCTGAAAATTTCTTGGCTATAATTGAGGGAGATAGAGATGAAG
>PalmExons_Bait_Seq_NW-0082466321-cds-XP-0266623791-19425-half1_336
AATGGTGTCACAGTTGCTGTTGGGTTTGCTCTAGTTTTCACACTCGTCATGATAATTGGCATAGGGAGGATATATTTGGG
>PalmExons_Bait_Seq_NW-0082466321-cds-XP-0266623791-19425-half2_364
GCAAGTCTGATGGTAAGCAATTGGGTTATCTTCAGAAAGTTATTGCTTTCTTCCCTCGGAAGGCATATGATGTCGACACT
>PalmExons_Bait_Seq_NW-0082466331-cds-XP-0087967081-19432-half1_189
TTGTCAAGGGAAGTGCTACAATCATTGTTTAATGCTCCTGAAAGATTGGAGGAACCAAAACCAAAACGCCTAGAATGGGG
>PalmExons_Bait_Seq_NW-0082466331-cds-XP-0087967081-19432-half2_324
GTGAAGCTTCTGGAGAAGGAATCCATTAAATGGACTGAAGAGGAAGGAAAGCCTGGTACATACTTAATTCAGCTGGATCT
>PalmExons_Bait_Seq_NW-0082466331-cds-XP-0087967091-19433-half1_196
GGGAAGTGCTACAATCATTGTTTAATGCTCCTGAAAGATTGGAGGAACCAAAACCAAAACGCCTAGAATGGGGGTCAAAT
>PalmExons_Bait_Seq_NW-0082466331-cds-XP-0087967091-19433-half2_56
CCTTCTAGAGGAAGGAAAACACTATAACCAAAAGGCTCGAGAAGCAGACGAAAAATCTGCTGTGGAGATACTTGACACAA
>PalmExons_Bait_Seq_NW-0082466331-cds-XP-0087967171-19444-half1_162
CTTAGGGTTGAAGCAGAAGAACAGCCAGAAATTTCAGAAGCTTATGCAGTTTCTGCAGTGCCATACTTTGTGTTCTGCAA
>PalmExons_Bait_Seq_NW-0082466331-cds-XP-0087967171-19444-half2_0
TTTCAGAGATCACGGAATTCCTGTTGTTTCCAGTGAAAATAAAAGTGGAGCATCGGCAAAACCCGAACTTCCTGTATCTG
>PalmExons_Bait_Seq_NW-0082466331-cds-XP-0087967261-19455-half1_972
CCTGAAGATTCCATTGCTGATGTGTTGAAAGCAGGAATGGATATCAACTGTGGAACATATCTGGTTCGATACACTGGTCA
>PalmExons_Bait_Seq_NW-0082466331-cds-XP-0087967261-19455-half2_54
TGTACTTCTGAAGAATGATAGAAGTTTCTTGCCACTAAGAAAGAATAAGGTTGGCTCCTTGGCTATAATCGGTCCTGCCG
>PalmExons_Bait_Seq_NW-0082466331-cds-XP-0087967271-19456-half1_54
TCAGGATGTCTCTTTGCATTTTCGATTGCAAAAGAAGAAGCCACCAAGTTGGGGACAGTTATTGGTATAGATTTGGGCAC
>PalmExons_Bait_Seq_NW-0082466331-cds-XP-0087967271-19456-half2_378
TTTCACCACTTACCAGGATCAGCAGACTACTGTCTCTATTCAGGTCTTTGAGGGTGAAAGAAGTCTTACAAAGGACAACA
>PalmExons_Bait_Seq_NW-0082466331-cds-XP-0087967341-19463-half1_112
AGAAAAGTAGTGTTGCATCAGGAAAAGGAAGTGATCCTGAATGGAATGAGAGCTTTGTGTTCACCATCTCTGACAATGCC
>PalmExons_Bait_Seq_NW-0082466331-cds-XP-0087967341-19463-half2_56
CAGTATTCGCTGAGGGTAGCCTTCCTCCAACTGTTTACAATGTTGTCAAGGATCAAGAATATCGTGGAGAAATCAAAGTT
>PalmExons_Bait_Seq_NW-0082466331-cds-XP-0087967351-19471-half1_540
CCTAGTGGCTGGATAAAAGAAATTAGATACCGAAAGACTAGCTCGAGATGTGGAGCAAAAAGAGACCAGTACTACACTGA
>PalmExons_Bait_Seq_NW-0082466331-cds-XP-0087967351-19471-half2_27
GTTTCAGAACCAGCAATCGATAAGTTACCAGAACCTTTGAGCGATGCTATGTCAGAGGCATTGAACAAAACCCTTGAACT
>PalmExons_Bait_Seq_NW-0082466331-cds-XP-0087967361-19468-half1_459
ACCAGTCAGAGAAAAGGCATCAAGAGAAGCACCATGGAAAATGTTAGATCTCAGATTGAATATACTCCAGATGGGTTGCC
>PalmExons_Bait_Seq_NW-0082466331-cds-XP-0087967361-19468-half2_27
TTCAGAACCAGCAATCGATAAGTTACCAGAACCTTTGAGCGATGCTATGTCAGAGGCATTGAACAAAACCCTTGAACTGT
>PalmExons_Bait_Seq_NW-0082466331-cds-XP-0087967371-19470-half1_513
CAGATTGAATATACTCCAGATGGGTTGCCTAGTGGCTGGATAAAAGAAATTAGATACCGAAAGACTAGCTCGAGATGTGG
>PalmExons_Bait_Seq_NW-0082466331-cds-XP-0087967371-19470-half2_189
GATGTGGTACATGAGAATCTCTCTGAAATGCAAGACAGAGAGCCAGACGAAGCAGCAGATAAAATACCAATAGAGCTTGA
>PalmExons_Bait_Seq_NW-0082466331-cds-XP-0087967381-19467-half1_513
ATTGAATATACTCCAGATGGGTTGCCTAGTGGCTGGATAAAAGAAATTAGATACCGAAAGACTAGCTCGAGATGTGGAGC
>PalmExons_Bait_Seq_NW-0082466331-cds-XP-0087967381-19467-half2_648
TGAACAAGCTGCTCCCGTAAAGCAGGTTTATCTGGGAGAACTGAATGAAAATAAATCAGGATCCCCTCTCAGATTACCAT
>PalmExons_Bait_Seq_NW-0082466331-cds-XP-0087967401-19466-half1_594
AGTGGCTTGTATACGTCCAAAAAGGAATCCCATGTAAGTCCTTCTCCTGCAGCAAGAAGAATAAAATCACAAGGAACTGC
>PalmExons_Bait_Seq_NW-0082466331-cds-XP-0087967401-19466-half2_459
TGCACTGGCAAAGTTATCTGATCAACGCCAAGCTCATCCAACAGCTACCAAGAAAAACAATCAGCAAAAGGAGATACCCA
>PalmExons_Bait_Seq_NW-0082466331-cds-XP-0087967411-19465-half1_405
TTGCCTAGTGGCTGGATAAAAGAAATTAGATACCGAAAGACTAGCTCGAGATGTGGAGCAAAAAGAGACCAGTACTACAC
>PalmExons_Bait_Seq_NW-0082466331-cds-XP-0087967411-19465-half2_135
CATGAGAATCTCTCTGAAATGCAAGACAGAGAGCCAGACGAAGCAGCAGATAAAATACCAATAGAGCTTGAAAACATGAG
>PalmExons_Bait_Seq_NW-0082466331-cds-XP-0087967421-19469-half1_837
GCTCCGGAAGATAGAAAGCTTGATCCAAGATGTAATGCAGTGGGAGTTTCAAGACAGACATTGGAGTCAGAAACAGTTAA
>PalmExons_Bait_Seq_NW-0082466331-cds-XP-0087967421-19469-half2_621
TGAAAATAAATCAGGATCCCCTCTCAGATTACCATTTGGAGATTCCTGGCCGGATCCTTGCATTGAGTTTGCTTTCAAGA
>PalmExons_Bait_Seq_NW-0082466331-cds-XP-0087967431-19464-half1_486
GCAGCAAGAAGAATAAAATCACAAGGAACTGCAGTAAAGCGATGCCTCTTTTCAGAAGGAACACCTGACCCAAATGTGAA
>PalmExons_Bait_Seq_NW-0082466331-cds-XP-0087967431-19464-half2_513
ACAAGCTGCTCCCGTAAAGCAGGTTTATCTGGGAGAACTGAATGAAAATAAATCAGGATCCCCTCTCAGATTACCATTTG
>PalmExons_Bait_Seq_NW-0082466331-cds-XP-0087967501-19478-half1_108
GTTTGTCGGTCATGGCGCTTGGCTTGCTCAGATCCATTGATATGGAATACTCTTGATCTTGGGCTTTTGAAATCCAATTT
>PalmExons_Bait_Seq_NW-0082466331-cds-XP-0087967501-19478-half2_27
TGCAAGAACTTCTCGCAACTTAAGATCATGGGTACTTTTGATGTGCACTTTGCATCAGCTATTGCTTCCCATCTTCCAAA
>PalmExons_Bait_Seq_NW-0082466331-cds-XP-0087967511-19479-half1_162
GGACTCCGAGGCCTCCTACCACCTCGTGTTATATCATTCGAGCAGCAATATGAACGTTTTATGAATTCATATCACTCATT
>PalmExons_Bait_Seq_NW-0082466331-cds-XP-0087967511-19479-half2_162
AACAATCAGTTCTGGCTGCTTGATAAAGATGGTCTTATCACGAAAGATAGAAAGGACATTGATCCTGCAGCTGCTCCGTT
>PalmExons_Bait_Seq_NW-0082466331-cds-XP-0087967581-19481-half1_392
TGTTCAGAAGGCAGAAGAGTTGGCTGCAAAGACTCCCAATTCATACATCCTTCAGCAGTTTGAAAATCCTACTAACCCAA
>PalmExons_Bait_Seq_NW-0082466331-cds-XP-0087967581-19481-half2_84
GGAAGATACCTTAAAGAGCAAAATCCAGAAGTCAGGCTATATGGTGTGGAACCAACTGAAAGTGCAGTTTTATCTGGAGG
>PalmExons_Bait_Seq_NW-0082466331-cds-XP-0087967631-19485-half1_243
ATTTTCGTACATAGAAAGAAGGGTATGAGGTCCGATGCTGAGAAGCAAAGGGAAGAAGTGGTCGCTGGTAAGAAAAGAAT
>PalmExons_Bait_Seq_NW-0082466331-cds-XP-0087967631-19485-half2_459
ACAAGAGATATGTATAGGCGCCAAGGGATGTGTCGTCGACTTATAAATGGAATTGAATCGGCTCTTTGCTCTCTCAATGT
>PalmExons_Bait_Seq_NW-0082466331-cds-XP-0087967711-19495-half1_1539
GAAGAACCGATGGAGCTTGAGGAATATACTCCATTTTGGACGATCAAGTGTGAGAATTATTCTGATCCTGACCATTGGGT
>PalmExons_Bait_Seq_NW-0082466331-cds-XP-0087967711-19495-half2_0
TCAATATGCAGGAATGAGATAAGAACCATCCCCGAGCAAGGCATTAATTTTATTGAGATGTCTCCCAGCCGTTGGATTGA
>PalmExons_Bait_Seq_NW-0082466331-cds-XP-0087967752-19499-half1_486
ATTGGCACTTTAAAGTGTTTTGGAGTGGAGATGTCCCCCGGCAACTTTGCAGTTGCTATTGTATATTTTGTGCAAGGAGT
>PalmExons_Bait_Seq_NW-0082466331-cds-XP-0087967752-19499-half2_594
ATTATAACAGTCCTCAGTCAGGCTTCGTTCATGCCTGTTTTGGTATTAGCTGCAAAATTATGTCCATCTGGCATGGAAGC
>PalmExons_Bait_Seq_NW-0082466331-cds-XP-0087967781-19501-half1_324
GTAAACCATTCTACCGATCAGCAGAGGATACTGGACTGGCTCAGAAATATATTTCCGAGCCATGTCGAGATTTTTGTAGA
>PalmExons_Bait_Seq_NW-0082466331-cds-XP-0087967781-19501-half2_189
TCGACTTGTTCCGGTAGTGGTATCTTCAGCTGAAGCTGGTGATGAAGTTGCAAACAAAATCTTACATGATTCAGTCCTAG
>PalmExons_Bait_Seq_NW-0082466331-cds-XP-0087967792-19502-half1_243
GGAATAGTAAATGCCGTGGTTGAAGAAGCTGCAGAAAAAATTGCCTCGAAGGATGCAGAGATAGCAACCTTGAATGAGAT
>PalmExons_Bait_Seq_NW-0082466331-cds-XP-0087967792-19502-half2_513
GGCATTAAGATTAGAAATTGACGAGAACTGGAAGTTGAAGCAGAGGATGGCATCGCTATCATCAGTGATGAAGGAAAAGG
>PalmExons_Bait_Seq_NW-0082466331-cds-XP-0087967801-19503-half1_162
AAGTTTTTTTTGATGCTGCTGGTCCTGTGGAAAGATTGTGTTGTCAGAGGCTTTTGGTCATTGATCAGTTTGGGTTCAGC
>PalmExons_Bait_Seq_NW-0082466331-cds-XP-0087967801-19503-half2_297
GGTGGAGTATCGCTCTGAAGAATCCAGGCGTATAGAGTGCACAAAGTGTGGCAATTTTCATATATGGATATGCACCAAAA
>PalmExons_Bait_Seq_NW-0082466331-cds-XP-0087967811-19504-half1_476
ACGGTTTCTGATACTCATAGCAACTGCATATGCTGTTTATTGTGTCAATGCTCGTGTTGGCTGGGTTGGAGTTTTTCTGT
>PalmExons_Bait_Seq_NW-0082466331-cds-XP-0087967811-19504-half2_336
GTGGAGTATCGCTCTGAAGAATCCAGGCGTATAGAGTGCACAAAGTGTGGCAATTTTCATATATGGATATGCACCAAAAG
>PalmExons_Bait_Seq_NW-0082466331-cds-XP-0087967841-19505-half1_189
TGGAAAGATTGTGTTGTCAGAGGCTTTTGGTCATTGATCAGTTTGGGTTCAGCAGCGCTATTTGTCATAATGTGGAGTTG
>PalmExons_Bait_Seq_NW-0082466331-cds-XP-0087967841-19505-half2_486
GTGCACAAAGTGTGGCAATTTTCATATATGGATATGCACCAAAAGAAGTAAAGCCAGGGCAAGATGGTGCCAGGATTGCT
>PalmExons_Bait_Seq_NW-0082466331-cds-XP-0087967871-19510-half1_54
ATATTAGCAATAGCAGTTATATGTTTTGGGATATGGATGAGCACCCATCATGATGCATGCCGAAGGTCCTTAACACTCCC
>PalmExons_Bait_Seq_NW-0082466331-cds-XP-0087967871-19510-half2_189
AGACTGCAAGCTTTACAAAAATGCACCTAGTGTGAAGTGTTATGACTGTGATTCTTGCAAGGCTGGAGTTGCACAGTACA
>PalmExons_Bait_Seq_NW-0082466331-cds-XP-0087967921-19511-half1_196
AGAATGTCACCATACTGCTGTGGGCGTATCTTGTGATCTTGTGCTTAATTTTGGTGGCAATTATGGCGTTCACTGTGTTA
>PalmExons_Bait_Seq_NW-0082466331-cds-XP-0087967921-19511-half2_112
AGTGTGGATACCCAGCAGTAAATGCTTCCTACTATGACTTGAGCTATCATCCTGTGAGCAATAACAAAGACTGCAAGCTT
>PalmExons_Bait_Seq_NW-0082466331-cds-XP-0087967931-19512-half1_182
TTTTGAGCAGCTCTTTAAGGAGACAGGCAGCTTCACCAAAAAATTCCCAACAGGTGCAAAATCTGGGGATAAGAATGAAC
>PalmExons_Bait_Seq_NW-0082466331-cds-XP-0087967931-19512-half2_130
CGCTTGATGGCATCCTCTACTGCAAACACCACTTTGCACAGTTGTTCAAGGAGAAAGGAAGCTACAATCACCTAAACAAG
>PalmExons_Bait_Seq_NW-0082466331-cds-XP-0087967941-19516-half1_486
GCTGTACCAAGAAATGTAGCTGATATTTCAGCTGAATGCATGAAGGGTATTAGCACATATCTAGGAGCAGCTCCCATTGT
>PalmExons_Bait_Seq_NW-0082466331-cds-XP-0087967941-19516-half2_27
AAGCCCTGACAAACTTCTGCAGTTGATTCCACTGGATTGTGGATGGAAAAGTTGGGGAGAAATATCTTATGGAGGATATG
>PalmExons_Bait_Seq_NW-0082466331-cds-XP-0176995291-19443-half1_972
GAACAAGCAGAAGATTTGCCTGAGCAAGTTGCTGAAGAAGAACATGGGAGGCAAGAAATTGAGCAATCAAATCAAGGTCA
>PalmExons_Bait_Seq_NW-0082466331-cds-XP-0176995291-19443-half2_270
CTTAACTTTTGATGCCCAGCATAACAACACAGCAACTGGAGCAGAAGAGGGAGCTCTTGTATCTGTTTCCAAGAAAGATA
>PalmExons_Bait_Seq_NW-0082466331-cds-XP-0176995331-19509-half1_675
GTTGTTGGGATAAGCCCAACAATATGGTTCTCTGCAGTAATATTTCTGCTACTCAACACTCACGACTGGCACTCCTATTT
>PalmExons_Bait_Seq_NW-0082466331-cds-XP-0176995331-19509-half2_135
ACATTTTGTCCTTTTTCAGAATGCATTTCAACTTGCGTTTTTTGCTTGGAGCTGGTCCGAATTTGGCCTCCCTTCATGCT
>PalmExons_Bait_Seq_NW-0082466331-cds-XP-0266623821-19508-half1_675
GTTGTTGGGATAAGCCCAACAATATGGTTCTTTGCAGTAATATTTCTGCTACTCAACACTCACGACTGGCACTCCTATCT
>PalmExons_Bait_Seq_NW-0082466331-cds-XP-0266623821-19508-half2_81
GCCCACAGATGATCTCTTCTGGTTCAACCATCCTGGCCTCCTACTATATCTCATACATTTTGTCCTTTTTCAGAATGCAT
>PalmExons_Bait_Seq_NW-0082466331-cds-XP-0266623871-19437-half1_196
TTTCCGTTTGGACAGCTCATCTTGATGAAGGATTCTCCTTTGGAACTCTGTCAAATTTTAAGCAGTTGGCTGCCTTAGTG
>PalmExons_Bait_Seq_NW-0082466331-cds-XP-0266623871-19437-half2_112
TCTGATTATGACTTTGAGTACGAGGTTTTATCCCATGGTTCTGATGAACCATGGGACAATACTGGTGATTTAGGTGTGAC
>PalmExons_Bait_Seq_NW-0082466331-cds-XP-0266623981-19500-half1_84
TACCCATCCAATACAAATGTTCCACAGACGAGGAAATCTAAGATTGGCACTTTAAAGTGTTTTGGAGTGGAGATGTCCCC
>PalmExons_Bait_Seq_NW-0082466331-cds-XP-0266623981-19500-half2_196
CAGAATTTCTAGGGCGCGTCAAACTTGTGACTAGTGTGGCATCTTTAGTGGGTGTTGCCCTATATAATGCATTTCTAAAG
>PalmExons_Bait_Seq_NW-0082466331-cds-XP-0266623991-19515-half1_297
GATTCTCGAATTTCAGATTGGATGTCGCTGCTTCTGCCTTTAGCTGTGGAAAGAGGAGTTTGTATTGTCACTAATATGGG
>PalmExons_Bait_Seq_NW-0082466331-cds-XP-0266623991-19515-half2_54
CAAAGCCCTGACAAACTTCTGCAGTTGATTCCACTGGATTGTGGATGGAAAAGTTGGGGAGAAATATCTTATGGAGGATA
>PalmExons_Bait_Seq_NW-0082466331-cds-XP-0266624011-19514-half1_81
ATATGTGACTGTAAGATCAAACTGAGGGACAATCCTAACAGGCGGAAGGACAAAGTTTATGTTGGATGTGGAGCAGGTTT
>PalmExons_Bait_Seq_NW-0082466331-cds-XP-0266624011-19514-half2_27
CCCTGACAAACTTCTGCAGTTGATTCCACTGGATTGTGGATGGAAAAGTTGGGGAGAAATATCTTATGGAGGATATGGAT
>PalmExons_Bait_Seq_NW-0082466331-cds-XP-0266624021-19513-half1_364
TCACTAATATGGGTGCAATGGACCCACTTGGCGCACAAAAAGAAGTTCTGGATGTTGCAAATGATCTGGGACTCAATATA
>PalmExons_Bait_Seq_NW-0082466331-cds-XP-0266624021-19513-half2_28
ATATCTTATGGAGGATATGGATGTGTCAAACGTGCTGAGGCTGCAGAGTTTCTGGTTAGGTCATGGATGGATGAAGCATA
>PalmExons_Bait_Seq_NW-0082466341-cds-XP-0087968091-19520-half1_594
CCTCTCAGTATTGTTTTTGAGACATCACAGGCTATCATAGTACATGGGTTTCAGTTGCTTGAGATTTGGCAACGGCATTC
>PalmExons_Bait_Seq_NW-0082466341-cds-XP-0087968091-19520-half2_540
AATGGAGTCCAGATGATGATGAGGCAGCTGACATCTGTCAGTGATAACTATGCTCATGGTTCATTAGATGATTCTCCTTG
>PalmExons_Bait_Seq_NW-0082466341-cds-XP-0087968211-19526-half1_540
AGATGGCCTGGAAAGCAAGTACATAGCCACAACTATCGTGTTCCAGAACCATTTCGAGATCAGATTGTGGTTATAATTGG
>PalmExons_Bait_Seq_NW-0082466341-cds-XP-0087968211-19526-half2_108
AGACTCCGTTCACGAAGATGGTAAGGTGGACTTTGTTGATGGTTCATCACTAATTGCAGATGTGATCATTTACTGCACAG
>PalmExons_Bait_Seq_NW-0082466341-cds-XP-0087968311-19537-half1_27
ATGCTTGCCAGCCTAGTGAGTATTTTTCTTCATATTGCCACCTTCTGCAGCAGCTCGGAAGATTTCATTGGCATATTGAT
>PalmExons_Bait_Seq_NW-0082466341-cds-XP-0087968311-19537-half2_432
TTGCTTGGATGATGCAAGCATGCTGATTGTGACGTATGAAGGTGATCACAACCACCCAAAAATTACATTAGCTACACCTA
>PalmExons_Bait_Seq_NW-0082466341-cds-XP-0087968351-19546-half1_168
AGACCATTTGCTCTTAATGTTCTCAATACGAACATGGCGCTTAGGTTGAAGAAGCTGTATGAGTCGTGGGAAGATAATGC
>PalmExons_Bait_Seq_NW-0082466341-cds-XP-0087968351-19546-half2_168
AAGAGCATTTTTCACAGGCTGGAGGTCATCGATAAATGTTTTGGCCATGATACGGTTGAGGAAATTGTGGATGCTTTGGA
>PalmExons_Bait_Seq_NW-0082466341-cds-XP-0087968361-19545-half1_224
TGCAAAACATGATTTTGATTTGCAGGCTTTCTGCTTCCATGCTGACAAAGAGTTATTGCGGCAACCTCGAATTGTTCGTG
>PalmExons_Bait_Seq_NW-0082466341-cds-XP-0087968361-19545-half2_0
ATTGGAAACCATGGTAACATAATTGGCATCCATCGCAAGAATCACATTCCTAGGGTTGGGGATTTCAACGAGAGCACATA
>PalmExons_Bait_Seq_NW-0082466341-cds-XP-0087968441-19550-half1_0
ATGACTACTTTTTCACATGTACCCCCAGGATTTCGTTTCCACCCCACCGATGAAGAACTTGTGGACTACTATCTTAGAAA
>PalmExons_Bait_Seq_NW-0082466341-cds-XP-0087968441-19550-half2_216
CCAGTCATCTACAATCAGGCCTGAAGAACCAATGCAACATGGTCGCCAGCTTCAGATTATCTCAATCTATAATAGCAGTG
>PalmExons_Bait_Seq_NW-0082466341-cds-XP-0087968481-19553-half1_588
AAAAAGAAGCATGCATCCGGAAGTTACAGGGAAATGGTTATCTATGTGGAGGCATGCGAAAGTGGGAGTATATTTGAAGG
>PalmExons_Bait_Seq_NW-0082466341-cds-XP-0087968481-19553-half2_364
GATCCGAAAAGAAGACACAGGTTCTTAAGGAGATTACTGAGACGATGATGCACAGGCTGCATCTTGACAATAGCATCAAT
>PalmExons_Bait_Seq_NW-0082466341-cds-XP-0087968501-19557-half1_270
CGCAATATTGGAATTATGGCTCACATAGATGCAGGAAAAACTACTACCACAGAGCGCATTCTCTACTACACAGGAAGGAA
>PalmExons_Bait_Seq_NW-0082466341-cds-XP-0087968501-19557-half2_0
TTTGCTGGACTGGCTTTCAAGATTATGAGTGATCCATTTGTAGGGTCTCTTACATTTGTGAGAGTGTACTCGGGGAAGTT
>PalmExons_Bait_Seq_NW-0082466341-cds-XP-0087968522-19559-half1_196
AAACACTTCTAGTTTCTGTGCGCACAAACTCGAGAGAGATGGCAGTGCAAAATAGCACTAGCATTTCCTCTTGCTTTCTT
>PalmExons_Bait_Seq_NW-0082466341-cds-XP-0087968522-19559-half2_224
AAATCTCAAACTTCGAGTCAATGACATCCAGACATGGGTGAGCTCAGCCTTGACAGATGAGAGCACTTGCATGGATGGCT
>PalmExons_Bait_Seq_NW-0082466341-cds-XP-0087968571-19562-half1_378
GCACTTACAATGGTAGGAAATATTGGTGGGAAGGAGTTTGCAGAATCACTAGCTCCTGATGTCCAAAAGCTGCTTATTTC
>PalmExons_Bait_Seq_NW-0082466341-cds-XP-0087968571-19562-half2_216
AGCTTTAATGGATGTTTTGGCCGAAATGCCTAAATTTCCCGAACGACAGTCTGCTTTGCTAAAAAAGGCTGAAGATGCTG
>PalmExons_Bait_Seq_NW-0082466341-cds-XP-0087968641-19572-half1_405
ATGGTAGGCGACGACACAGATATAGATGATGAAGCAGAAGAAGATTATGGTAATGGAAAGGAGAGTGTGTCAGATTGTGG
>PalmExons_Bait_Seq_NW-0082466341-cds-XP-0087968641-19572-half2_81
GAAGCTGAGGAGTGATGATCCCACTGCTATGAAAGATTTCGTCCTTGGAATTCAGAATAGAGTGAATGAGCTGAAATCTC
>PalmExons_Bait_Seq_NW-0082466341-cds-XP-0087968701-19573-half1_675
GATGCCCTTAATGTCTACATAGTCATGGAATTGTGTGAAGGTGGAGAGCTATTAGATAAAATCTTAGCCAGAGGTGGGAG
>PalmExons_Bait_Seq_NW-0082466341-cds-XP-0087968701-19573-half2_189
TGCTGTGCTGAGAGCTGATCCTAATTTCGATGATTCACCTTGGCCTGCTGTATCTCGAGAAGCTAAAGATTTTGTGAAAA
>PalmExons_Bait_Seq_NW-0082466341-cds-XP-0087968731-19579-half1_513
TGTGGTTGGCATATATGCAGCATATGTGAAAAAGCAGCTCACTACATGTGCTATACCTGTACCTATTCTCTGTGCAAAGG
>PalmExons_Bait_Seq_NW-0082466341-cds-XP-0087968731-19579-half2_81
CCATTTTCCATGTTACAGTTGCGCAAGTGGAATAAATTCTTCCCACCTGATTTGAGGATATGGCTAACAACTGAGAGGCA
>PalmExons_Bait_Seq_NW-0082466341-cds-XP-0087968751-19580-half1_432
AAAGAACTTGCTTTGGCAAAAGCTGTTGATGCTATGGTAATGAGCTTGGAAGCTGCTTTAACCTCAGCTGAGGAGAGTAA
>PalmExons_Bait_Seq_NW-0082466341-cds-XP-0087968751-19580-half2_378
GTATATAATTGCAGTGAGCACTGCAATACAGGACTGGATCACATCAAGAGTTACAACGGAATTGATGAAGCAAGGTGCCA
>PalmExons_Bait_Seq_NW-0082466341-cds-XP-0087968801-19585-half1_459
CACCTTGCCCAGAGATATGACAAAATGCGTCAAGAAGCTGAAGCTCAGGCTATTGAAGTTTCGAAGCGTCAAATAAAAGT
>PalmExons_Bait_Seq_NW-0082466341-cds-XP-0087968801-19585-half2_81
GCTGTTGCAACAATGACTGCTGTTGAAGCCCAACAACAAAGGTTAACTTTACAGAGGCTTATTGCAATGGTTGAGTCAGA
>PalmExons_Bait_Seq_NW-0082466341-cds-XP-0087968881-19592-half1_308
GAGTGTGAAATTGCTTGATATTTGCATTGCGTTTAGCTCTGAACTCTCCCATCTGGATCAAGGGCAAATCTTGCTACGAT
>PalmExons_Bait_Seq_NW-0082466341-cds-XP-0087968881-19592-half2_196
ATTACAATGTTGAAAGAGCTGGAGGCAGTCGAAAAACATGCGGAGAGATTGCACGATTTGACTAATTGTGTTAGCCACGA
>PalmExons_Bait_Seq_NW-0082466341-cds-XP-0266624061-19528-half1_594
CATGTGGAGGGATTAGATGAGGCACTTATCAAGGATTGTGAGCAGATCATGCTGTCAGAATTTTCAGAGTTTCAGAGACA
>PalmExons_Bait_Seq_NW-0082466341-cds-XP-0266624061-19528-half2_513
CTGTAACCACCATGGAACAATGAGTATACTGGGCAACCAGCAATATTCATGCAAACTGAAGTTCAAAGAGCAGTCTCTTC
>PalmExons_Bait_Seq_NW-0082466341-cds-XP-0266624071-19530-half1_351
CCGAAGCCGGTCGGCGTCGTTTATCTCAAGGTCTCATCATTTCGTGTAAGTAAGACAGATCAAAGACGTTTCTATATATT
>PalmExons_Bait_Seq_NW-0082466341-cds-XP-0266624071-19530-half2_783
GGAACTAAAGTTGCTACTTTGATGGGAAAATGGGATGACAGCATGTACTACACCATAGATGATATCTCCAAGACCAAGGG
>PalmExons_Bait_Seq_NW-0082466341-cds-XP-0266624131-19558-half1_27
ACTACCACAGAGCGCATTCTCTACTACACAGGAAGGAATTATAAGATTGGTGAGGTACATGAAGGAACAGCTACAATGGA
>PalmExons_Bait_Seq_NW-0082466341-cds-XP-0266624131-19558-half2_27
CATCAAGTCAGCTTTGACAGGTGATATTGTTGCTTTAGCGGGTTTGAAAGATACAATCACAGGTGAGACACTGTGTGATC
>PalmExons_Bait_Seq_NW-0082466341-cds-XP-0266624141-19560-half1_175
CCTACCATCTGTTCGTCAAGAACTGCAATCATTTCACTGACGATGTCTGTATGCATTTGACTGGAAAACCAATTCCAGGA
>PalmExons_Bait_Seq_NW-0082466341-cds-XP-0266624141-19560-half2_50
TCTACCAGAAAATATTCAGGTTAAATCGGTTGGAAATTTACCAGCTCAACCACTGCTCTCCGAAGATGAGTTGGTGTCAG
>PalmExons_Bait_Seq_NW-0082466341-cds-XP-0266624161-19574-half1_224
GAGCATCGTTGCCTTTTGTCATCTTCAAGGCGTTGTGCATCGTGATTTAAAGCCAGAGAATTTTCTGTTCACAACTAGAG
>PalmExons_Bait_Seq_NW-0082466341-cds-XP-0266624161-19574-half2_56
GCAGCGACAAGTCCCTCTAGATATACTAATATATAAGTTAGTCAAATCTTACCTTCGTGCCACTCCTTTCAAGCGTGCTG
>PalmExons_Bait_Seq_NW-0082466341-cds-XP-0266624171-19575-half1_540
ATGTCCGGGGTAACAGAATACACTGCTGCGGATATATATGACTACATATGTAGGCATGAGGAGAGAACATTCGTTCTGAA
>PalmExons_Bait_Seq_NW-0082466341-cds-XP-0266624171-19575-half2_1438
GCTTCATCCCTCAACAATATAATCGGAGGTCATTCAGCTGGAAACGTGGAATTTCTTCTCTCAAAGCGAGCAATATGTGA
>PalmExons_Bait_Seq_NW-0082466341-cds-XP-0266624181-19576-half1_594
ATACTGAGGGACTGGAACCATCTTAAGGAGCTCATTTCTGTATGTGAAGCTCAAAGAAAGATAGGCGAGACTTCCCTAAA
>PalmExons_Bait_Seq_NW-0082466341-cds-XP-0266624181-19576-half2_54
TGTTGTATCTCCTAGGAACCCAATCAGCAGTCTTGTTATTGGACTATTACCACATCACAATGGAGGTGAGATTGCTCAGA
>PalmExons_Bait_Seq_NW-0082466341-cds-XP-0266624191-19586-half1_28
AGAGCTTTTTGTCAAGACTGACAGCAGCAGTTCTCAAGCAATTTGGTGCTAGCGGACATGGAAGTTCTGATAGTGTAATT
>PalmExons_Bait_Seq_NW-0082466341-cds-XP-0266624191-19586-half2_84
GCAACAATGACTGCTGTTGAAGCCCAACAACAAAGGTTAACTTTACAGAGGCTTATTGCAATGGTTGAGTCAGAACGAAC
>PalmExons_Bait_Seq_NW-0082466351-cds-XP-0087968961-19594-half1_285
AATTCAGTTGCCTCAACCCGCTTCTTGCTGCAAGATGAATTCAATATCCAGACAACCCAATGTGACAACTGCATTATTGC
>PalmExons_Bait_Seq_NW-0082466351-cds-XP-0087968961-19594-half2_26
CATGTATATTTTCCATCATTGCAATGATTGTTGGAAGCGATGAGCTTCAAGAAGCATCGCAGATACTGTCCTGTTTTGCT
>PalmExons_Bait_Seq_NW-0082466351-cds-XP-0087969041-19601-half1_351
GAAAAAGCTTATGCACGTCTTCTAGAGGATAATCCTCTTGATGAGATGATGCATAAGAGGAAGGTTGCTATGGCAAAGGC
>PalmExons_Bait_Seq_NW-0082466351-cds-XP-0087969041-19601-half2_135
AACAGTTCCTCTATATCATCTGGCTTATGCAGAGGTACTTTATACTATGGGTGGTTTGGAAAATCTTCAGGCAGCCAAGA
>PalmExons_Bait_Seq_NW-0082466351-cds-XP-0087969071-19606-half1_260
TTCAGTTTTCATGGTAAATCAGATTTTGAGGGAACTCAGCAGAGCATGGCCTGGAAGCTCATATGACCTGCTATCAAGAA
>PalmExons_Bait_Seq_NW-0082466351-cds-XP-0087969071-19606-half2_28
AATGCTGGTGATGCTGCAATGGAAGTTGCAGAAAATACGGCAGTAAAGCTGAGACAAGCAAGAACAGAAATTGTGAATGC
>PalmExons_Bait_Seq_NW-0082466351-cds-XP-0087969111-19611-half1_162
GCTGCTGTGAATTCACAGACACGAGAAGAGGTTGCTATTAAGAAGATTGGTAATGCATTTGATAACCGGATCGATGCCAA
>PalmExons_Bait_Seq_NW-0082466351-cds-XP-0087969111-19611-half2_81
TTCAGAGTACACTGCTGCTATTGATATTTGGTCGGTAGGATGCATACTTGGTGAAATTGTGACTCGAGAGCCACTATTTC
>PalmExons_Bait_Seq_NW-0082466351-cds-XP-0087969161-19616-half1_135
CATTTGGGACAAAACACCCAACAACAAAAGCCCAATCCTTTTGGATTTGGGGTATCGAACAACTCACAGTTAAAAGGTGC
>PalmExons_Bait_Seq_NW-0082466351-cds-XP-0087969161-19616-half2_0
TAATTTGCTCCAGAATCCCTATGTATTGCGAAATCCTAGTTCTTCTGGGACAAGCCTGTTTGCAGTAACCAACAGCAATG
>PalmExons_Bait_Seq_NW-0082466351-cds-XP-0087969202-19618-half1_405
CTTATTCAAGAAAGAAATGAGAGAAGACTTGCTGAGTATCGACTGAAACAGTTACCTTCACAGCCACTGCTCATCTGCTC
>PalmExons_Bait_Seq_NW-0082466351-cds-XP-0087969202-19618-half2_81
GTTTCATGGATGTCAGTGGATAAAAAGCAACTTGAATATGCTGCTGGGGCACTTCGGAGATTCAGATTGTTGATTGAGCA
>PalmExons_Bait_Seq_NW-0082466351-cds-XP-0087969231-19625-half1_135
ATTGATCCTAGTTATAGACCTAGTTCAGTGAAAAAGGAAGCCGATGGAAGTTCAGTTCTTCCAGCTGCAGCATCAGACTT
>PalmExons_Bait_Seq_NW-0082466351-cds-XP-0087969231-19625-half2_81
CAGTACCAAAGAGCAATTTGTAAAGCTTTGCTTGACCGAGTCCCAGATGAGGAAGCTTTAACAACAAGGACGGTACTAAT
>PalmExons_Bait_Seq_NW-0082466351-cds-XP-0087969261-19630-half1_675
GAAAGAAAGAGAAGAGCATCCTTTGAGTTAATGAGGAAGGAGCAACACAGAGCACTACAAGAGAAGCCAAAGCAGGATAA
>PalmExons_Bait_Seq_NW-0082466351-cds-XP-0087969261-19630-half2_216
AACTTTGTTGATAGCTGGGATCTCTGAACAGTGTCATCAAGTTGATAAGCCGGATTCAAGTCCTCTTGTGCTTACATGTG
>PalmExons_Bait_Seq_NW-0082466351-cds-XP-0087969281-19631-half1_324
GTGGGCTCAAAGACAGTCATCCAGATAAGGAGCCATGCACAGAAATACTTTCTGAAGGTTCAAAAGAATGGAACAAGTGA
>PalmExons_Bait_Seq_NW-0082466351-cds-XP-0087969281-19631-half2_135
TGTAGCAAATAACTGCTCCTGTAGCAGCACTGAGAGCCCATCTATAACTTGGGCAACTTGTGAAACAACTGATCAAGAAA
>PalmExons_Bait_Seq_NW-0082466351-cds-XP-0087969391-19645-half1_459
TATTTGGGCTTCTTAACGGAGAGTGCTGATGGGTCTGCTAACAAGCTGAAATCTGATGCTGACCTGAATACTAGTTTCAT
>PalmExons_Bait_Seq_NW-0082466351-cds-XP-0087969391-19645-half2_837
GGATACAGCACAAACTTGGCCCCAGGAAAACTTGTAGGTAAATTTATTACCTCTCTTGATAGATCCCTTCACCGCATGAT
>PalmExons_Bait_Seq_NW-0082466351-cds-XP-0087969401-19646-half1_1188
GGAGATTGGAATTCTTCCACAAGCAACTACATGCAACGGAATATGTGGCTGCCTGAACCAACTCCTAATAGTAAACAAGT
>PalmExons_Bait_Seq_NW-0082466351-cds-XP-0087969401-19646-half2_135
CCTGCCCTTGTACTTGCAGCACAGCTTGGTGAGAAGTTTTATGTTGACACTGTTAAGAGAATGGCACATCATCAGTTTAT
>PalmExons_Bait_Seq_NW-0082466351-cds-XP-0087969461-19653-half1_513
AATGTGAGAAAGCAGCTCGAAGTATTAGAAGACAGGCTAGAAGAAATGGTCCAACCTCGTCTGTCAGATGCTCTTTCAAA
>PalmExons_Bait_Seq_NW-0082466351-cds-XP-0087969461-19653-half2_81
ATCTATCCCCCAAGTCATAGTGTTCCTTGAAGCAGCTGTTGAAAGATGCATTAGTTTTACTGGTGGTTCTGAAGCTGATG
>PalmExons_Bait_Seq_NW-0082466351-cds-XP-0087969471-19654-half1_56
ATTAAAGAAGCAGATCTCGTGCTCTCTTCAGCTATACAACAAGACCGATGACTGCATAGCTTTCAAGGTCAAGACTACGA
>PalmExons_Bait_Seq_NW-0082466351-cds-XP-0087969471-19654-half2_168
AGAGGCAGTGGCTTTGATTTCAAGGTTGACTGAGGAGAAGAATGCTGCTATTCAACAGAACAATAAACTTCGACAGGAGT
>PalmExons_Bait_Seq_NW-0082466351-cds-XP-0087969491-19661-half1_560
GACTGGTGATGATATCTGCAGCATAGATTGCAAAACTGAACTACTGAAACTCAAAGATGTTCCCCTGGTTGAGAGAACGT
>PalmExons_Bait_Seq_NW-0082466351-cds-XP-0087969491-19661-half2_168
GTGTCAGACTACAGATTGAACCCAATACCTAAAGACCTACGTGTCCTCTACAAAAGATGCCAGCAAATAGGAAAGAACTC
>PalmExons_Bait_Seq_NW-0082466351-cds-XP-0087969542-19664-half1_252
TTGTATCAGCCTGCAGAAAAATATCCTGATATATTCTCCCAGGATTCCTTTTTTGGGAGGTTCCCATACTTCTTGCCCTG
>PalmExons_Bait_Seq_NW-0082466351-cds-XP-0087969542-19664-half2_168
CCCATCATATCATCCAGAGTCGCATCAGTCTTATCTATACCTTTGCTTGCTGCTTTTCCCTTTATGACAAAACTGTCAGG
>PalmExons_Bait_Seq_NW-0082466351-cds-XP-0087969571-19604-half1_405
ACTACCTTCAACATTTCTTGGATTTTCCCTGTATCGAATTCGGTTAATGGCTACCTTGTCCGGCTGCATTTCTGCGATAT
>PalmExons_Bait_Seq_NW-0082466351-cds-XP-0087969571-19604-half2_432
CCTTTCAAAGTTAGGTTCTCAAATCAATCAGACTCATGCGAGCACTGGAGTCAAAGGAAGCTTTGGATATCTTGATCCTG
>PalmExons_Bait_Seq_NW-0082466351-cds-XP-0176995491-19603-half1_56
AGAGATGTTGGATTTGGGATTGCGTTTGAATGAGTTTTGTCTTACGAGTGTTCTTGCTGCATTGTCTGATGGCGAGTTTG
>PalmExons_Bait_Seq_NW-0082466351-cds-XP-0176995491-19603-half2_252
ACATGGAATGCAATGCTGACAGGGTATGCACAACATGGCTGCTATGACAAGGTCACTAATCACCTTAAGAAGATGATAGA
>PalmExons_Bait_Seq_NW-0082466351-cds-XP-0176995521-19607-half1_162
GGGTTTTGTGAATATGGCAGTGGAGTTTTTAGCTGTCCACCTCGTAGAAATCCTATGTATACCTACCGTGAATCCATTGT
>PalmExons_Bait_Seq_NW-0082466351-cds-XP-0176995521-19607-half2_162
GATGCTGCAATGGAAGTTGCAGAAAATACGGCAGTAAAGGTCTGTCCAAATATGCTGTGGAGATGGCTGTTTTACTTTTC
>PalmExons_Bait_Seq_NW-0082466351-cds-XP-0176995531-19620-half1_280
GCATGTTGGGTATTATTCCTTTAGCAGAACGTTTAGGATTTGCTACCGAGCAGTTAGCATTCTTTACTGGACCAACAGTG
>PalmExons_Bait_Seq_NW-0082466351-cds-XP-0176995531-19620-half2_196
TGACTGCTTGTATTTCAGTCCTCTCTGAATACTTAGTTGATGCCTTACAGGGAGCTTCAGTTGCATGGAGAATTCCTGTT
>PalmExons_Bait_Seq_NW-0082466351-cds-XP-0176995551-19622-half1_196
TCACAAGTGCTGTCTTTGTTGGCATGCTATTAGGAGCATATTCTTGGGGCGTAGTTTCAGATAAATATGGAAGGAGGATG
>PalmExons_Bait_Seq_NW-0082466351-cds-XP-0176995551-19622-half2_364
TCGATGGCAGGCTTGCTCTCTATAAGTTGCATTTTTCTACTCCCACTGATATTTCATCAGGAAGAAGCACTGACGACAAC
>PalmExons_Bait_Seq_NW-0082466351-cds-XP-0176995591-19666-half1_504
CAGGATTCCTTTTTTGGGAGGTTCCCATACTTCTTGCCCTGCTTTTGTATATCGCTCTTTGCAGTTGGTGTGTTAATTCT
>PalmExons_Bait_Seq_NW-0082466351-cds-XP-0176995591-19666-half2_280
ATATCATCCAGAGTCGCATCAGTCTTATCTATACCTTTGCTTGCTGCTTTTCCCTTTCTGACACAACTGTCAGGACTTAG
>PalmExons_Bait_Seq_NW-0082466351-cds-XP-0176995602-19665-half1_108
TTCGCCTTTGTGTGGATGGTCACGCTCTGCACCGCTTTACCCATATCGATATTGTTTCCATTCTTATATTTCATGGTAAG
>PalmExons_Bait_Seq_NW-0082466351-cds-XP-0176995602-19665-half2_162
GCCTACGTTGAGATATTCTCTCTATGGGCCGTAAGTGATAAAAGTTATGGTGGATTGAGCTTTTCAAGTCAGGATGTTGG
>PalmExons_Bait_Seq_NW-0082466351-cds-XP-0266624271-19605-half1_308
GCCTGGAAGCTCATATGACCTGCTATCAAGAAACTGCAATCACTTTTGCGATTCTTTCTGTGAATTGCTTGGTGTACCTA
>PalmExons_Bait_Seq_NW-0082466351-cds-XP-0266624271-19605-half2_84
CATGCATCTGTTACCCAGCTGAGACAAGCAAGAACAGAAATTGTGAATGCTAGCAAAGTGGCTTACAGATTCATCACTGG
>PalmExons_Bait_Seq_NW-0082466351-cds-XP-0266624291-19623-half1_56
TTTTCTTAGCGCATTTTCACCTAATTATCTATGCTTGGTTAGTCTCCGTTTTATTGTTGGTATCGGATTGGGAGGCGGGC
>PalmExons_Bait_Seq_NW-0082466351-cds-XP-0266624291-19623-half2_252
CTCTATAAGTTGCATTTTTCTACTCCCACTGATATTTCATCAGGAAGAAGCACTGACGACAACCCTTCTGTTTGGTGCTC
>PalmExons_Bait_Seq_NW-0082466351-cds-XP-0266624301-19624-half1_308
ATTTTATGGTTTCGTGCCTGAGTCACCAAGGTATCTTTGCATGAAAGGCAGAACAGCTGATGCAATGGTTGTTTTGGAGA
>PalmExons_Bait_Seq_NW-0082466351-cds-XP-0266624301-19624-half2_224
GCTTTCGATGGCAGGCTTGCTCTCTATAAGTTGCATTTTTCTACTCCCACTGATATTTCATCAGGAAGAAGCACTGACGA
>PalmExons_Bait_Seq_NW-0082466351-cds-XP-0266624321-19628-half1_837
AATGACAAGTCAGATGACTCTTTTACATCTTCCCTTTCCCAGCATGATTCTTCTAAGTCTTCTTTCCCTCCTCAAGCTCC
>PalmExons_Bait_Seq_NW-0082466351-cds-XP-0266624321-19628-half2_486
TCCTAGGTTAGGTATGGAATCGTTTGATAGACTCACTATGTCAGATGTGAAATCTGGTGTCAATCTTGGGGGTGTTCAGA
>PalmExons_Bait_Seq_NW-0082466351-cds-XP-0266624331-19632-half1_297
CGTGACTGGAAAAAGATAGAAGCATTTGTGGGCTCAAAGACAGTCATCCAGATAAGGAGCCATGCACAGAAATACTTTCT
>PalmExons_Bait_Seq_NW-0082466351-cds-XP-0266624331-19632-half2_351
CTGATGAAGAATCTATCCATTAATTTGACTAGCCCTGACTTTGAGCCCCATAGAAGGTTGCTCTCATCATACAGTGCTGG
>PalmExons_Bait_Seq_NW-0082466351-cds-XP-0266624371-19643-half1_168
GCTCCTGGCTTCATCTTCATCATCGCAGCTTGCTTCAGGTTTGAGAAATTTGATATAAGGTGCAAGTACAGTGGAATCAA
>PalmExons_Bait_Seq_NW-0082466351-cds-XP-0266624371-19643-half2_0
TTTCCAGCACCATTGTCATTGTGTGTTATAACCTCCTTGATGGGCTCCATTCTTACTGCAATGCTGCAATTCATAGTAGA
>PalmExons_Bait_Seq_NW-0082466351-cds-XP-0266624411-19621-half1_135
CTGACATTTTGGCTATCCAGGGATCTCCCATCTCCATCTGCAGCTGAGATATTTGAAACACCAATTCTTGACATCTTATG
>PalmExons_Bait_Seq_NW-0082466351-cds-XP-0266624411-19621-half2_135
TATGACAACAACAGCATAGCACTTGGCGAGCAGATGGAATTACAGATGTTGTCTGAACAACTTGGCATAGCTATCACAGA
>PalmExons_Bait_Seq_NW-0082466351-cds-XP-0266624421-19647-half1_783
GCTTTTTTAGGGAAGGCAGCTAAATCTCTGGTAATTGCTTTACCATCTGGGCTTTCCGTTGGAGCTTTTGTTCTTATTCC
>PalmExons_Bait_Seq_NW-0082466351-cds-XP-0266624421-19647-half2_27
CGCAGTCAAATTTTACCTTCTCCAACTTTGCCCATGAGCTATGACTGGCCTCCTATGGTCAAAAGTTATAGTAGATTGAG
>PalmExons_Bait_Seq_NW-0082466361-cds-XP-0087969761-19683-half1_864
AAAAAGAGAGGGACTGGGAAAGGGGGGCAAAAGCAGCCTGTTCATAGGAAATCTATTGATACATTTGGACAAAGAACATC
>PalmExons_Bait_Seq_NW-0082466361-cds-XP-0087969761-19683-half2_324
TGGGAGGGTTTCAGGAAACAAAGATCTTTATCTTGGAACTTTTAGTACTCAGGAGGAAGCAGCTGAGGCTTATGACATTG
>PalmExons_Bait_Seq_NW-0082466361-cds-XP-0087969791-19686-half1_772
TTTCTTGCAGTGGATCATCTAATAGCTTCACTGTGGCTCAGCAGCAGATAAATAATGGGAAGCCTAGCATCACTTGTTCT
>PalmExons_Bait_Seq_NW-0082466361-cds-XP-0087969791-19686-half2_0
TCCTCCACACAGTTTGACAGGGTGCTAGCGAACAAAGAATTGGATAACTCACATGACCTCTCCATGCTAAATTCAGTAAA
>PalmExons_Bait_Seq_NW-0082466361-cds-XP-0087969811-19687-half1_459
CTCATCTCCATCAGAAGAAGTCTTAGTTCATCTAGGTTCACTTCTTTCTCAGCTGGATCTCTTGGGCCGAATACATTTAG
>PalmExons_Bait_Seq_NW-0082466361-cds-XP-0087969811-19687-half2_540
CATAATAAGAACTGTTCATCTTTAAACCTCATGCCAAATGGTGACGACTTTAGCCCTTGGTTAAGGTCATCCCCAACTGG
>PalmExons_Bait_Seq_NW-0082466361-cds-XP-0087969891-19701-half1_621
CCAGAGACATGGTTGGATTTCCCATTGTTCCATGAAGACGAAGATTCCGACGATTTTGAAATGTCAAATGCTCAACACGA
>PalmExons_Bait_Seq_NW-0082466361-cds-XP-0087969891-19701-half2_108
GCTTGATGCTGAACTTTTGTCAACACCTCAGATTGTAGAAGCCAGAGCAATGTTGTTACAGGATCTACAGAATCGAACCA
>PalmExons_Bait_Seq_NW-0082466361-cds-XP-0087969941-19708-half1_392
CTGGGAGAACTTCTTTAAAGGTCATGAAGGGCTTTATTCCATTTACATTCATTCCCTTCCAGATTACCAGCCCAACTTCC
>PalmExons_Bait_Seq_NW-0082466361-cds-XP-0087969941-19708-half2_28
CTTTCAGAGTCATGCATTCCTCTGTACAACTTCAGCATTATCTACCACTACTTGATGAGGTCTAGGTACAGTTTTGTTGG
>PalmExons_Bait_Seq_NW-0082466361-cds-XP-0087970001-19713-half1_252
CAACTTCACATGCTAGGAGTTTACATGCAACGATCATGGGTTATTACTGGGGTCACAGCATTGGTTCTATCACCAGTTTA
>PalmExons_Bait_Seq_NW-0082466361-cds-XP-0087970001-19713-half2_28
TGCTTGGAGCTATGGTATTATACTGCGGTTATTATTCTGGTTGGTTGCTTAAAAAATCCAGAAATTGCCGTCGGCGCTAT
>PalmExons_Bait_Seq_NW-0082466361-cds-XP-0087970031-19717-half1_728
GCTTTTGTCCATGCTTGATGAGGTGGATAAGAGATACAATCACTACTGTAACCAGATGCAGATGGTAGTGAACTCCTTTG
>PalmExons_Bait_Seq_NW-0082466361-cds-XP-0087970031-19717-half2_280
ATATTTTGAGAGCATGGCTCTTTGAGCACTTCCTTCACCCGTATCCAAGTGATGCAGATAAACAACAATTGGCAAGACAG
>PalmExons_Bait_Seq_NW-0082466361-cds-XP-0087970041-19718-half1_196
CAACTCCCCCAACAGAAAATATACCACTTCCTAACCAGTTAAGATCTAGGGCTGTTTTGGATGATCAGAGATGTATGACC
>PalmExons_Bait_Seq_NW-0082466361-cds-XP-0087970041-19718-half2_336
GCATATAGCAGGTGAGTTTGCAGTGATGTGGAGTAGCCAGAATGAGCTATCTGAATTACACTCAAAGCTACCAATTGTGT
>PalmExons_Bait_Seq_NW-0082466361-cds-XP-0087970101-19723-half1_189
AAACAAGAGATTCTGCAACTTGAGAAACGACTGCAGGATCAGTTGATGGTGCGTGGTTCTCTAGAAAAAGCATTGGGATT
>PalmExons_Bait_Seq_NW-0082466361-cds-XP-0087970101-19723-half2_108
CCTTTCCGAGTTGAAGGATTTAAAGAGTTTAGTGGACCATACAATGCAATGGTGGAGGTGTCTTTGATTTGTAGGGATCG
>PalmExons_Bait_Seq_NW-0082466361-cds-XP-0087970111-19724-half1_81
TCTTCATCTAAAGCCATCCATCACATTAAGCTGGAAAAGGGAAATGCCAGGGAAGATTTCGACATGGAGAAGAAACCACT
>PalmExons_Bait_Seq_NW-0082466361-cds-XP-0087970111-19724-half2_0
CCATCTTCTCCAACTTCATCCTTTTCGTCAATGAGTGCACTATCTCCTTATTATTCGGGAGATATGTGGACTCCTGTCTA
>PalmExons_Bait_Seq_NW-0082466361-cds-XP-0087970121-19725-half1_270
GAGATTCTAGCCCAGATTGATTGCAGCCGAATGGTATTACTTAGCAAACTTAAGGAGTACAAAGGGGAGGACTTAGAAGT
>PalmExons_Bait_Seq_NW-0082466361-cds-XP-0087970121-19725-half2_108
AAAGAATCAGAGATCTCACCAGGGGAACAGAAACCCACCAAGAGGAATAAGATTTGTTTTTGGATTGGTAGCCAAGTCTG
>PalmExons_Bait_Seq_NW-0082466361-cds-XP-0266624481-19671-half1_486
GCTGGTACGGATATTCTTCTCGACAGTTTAGTAGTTAAACATGCAGAAAAGCTCCCACCATCAACTCCACCTGATTTTGA
>PalmExons_Bait_Seq_NW-0082466361-cds-XP-0266624481-19671-half2_540
GTGAATGATTACCATGTGGAGGATGGAACTGATACTAGAGCTTCTCCTGAGATGTATATAGAGCAAATCCTTGGTCTCCA
>PalmExons_Bait_Seq_NW-0082466361-cds-XP-0266624491-19673-half1_0
ATGGGAGATGGAAAAATACGTCCACTGAGTGGCAAATTCTTTGCTTCTGCAACTGAACGCACTCAAAACTGGAATGGAAT
>PalmExons_Bait_Seq_NW-0082466361-cds-XP-0266624491-19673-half2_243
TCCTGGGTTAAGTCTTTAAACAATAATGATCTAATGACAGCCATTCAGAACCGGCTGAACGGTCTACTCACGAGGTACAA
>PalmExons_Bait_Seq_NW-0082466361-cds-XP-0266624571-19682-half1_756
CAAGAAATCAACAGTGAAAGGCAGTCTCTATACGATAGGCAGAAAATTCTGAATGAGGAGCAAGAGAGGTTGATAGCAGC
>PalmExons_Bait_Seq_NW-0082466361-cds-XP-0266624571-19682-half2_0
ACATGATATCATTAAATTGGAGAAGGAAAATTTGCGTAATCAGTTCAAGAGTGATGCTGAGTCCTTGGCTCGTGAGCGGG
>PalmExons_Bait_Seq_NW-0082466361-cds-XP-0266624581-19688-half1_364
TTCAGCGTGGCCCAGATTTTGTTGAATTTATTTTTGAGGTAGAGGACACTGGTAAGGGAATACCCAAGGAAAAGAGAGCT
>PalmExons_Bait_Seq_NW-0082466361-cds-XP-0266624581-19688-half2_0
TGCAAAGCCCGATTCAGTGTCACGTAGCAATTCCTTGTCCAGAACCACATCTCTCAATTATAACAAAGAAAATGAGGGGT
>PalmExons_Bait_Seq_NW-0082466361-cds-XP-0266624611-19726-half1_594
GATGAAAGGATAACAACCAAGTTCTTGATGACGCTCTGGGTCTGTGTGTCCAAAGATTTTGAAGAGACCAGTCTACTGAA
>PalmExons_Bait_Seq_NW-0082466361-cds-XP-0266624611-19726-half2_135
TATACTATGGTCTCTTGCTCGGTTTTTAGCAGGAGAGGAGAATTTGGTTGTGAATGATGGGGGGGAAGTCCCAATTAATT
>PalmExons_Bait_Seq_NW-0082466371-cds-XP-0087970281-19732-half1_702
ATGTTAGCTAGGTGGATGGAGAAAAGCATTGAGTTACGGACGTCACAGCAGACTAGTTTATTACCGATCGGTTGCATAAA
>PalmExons_Bait_Seq_NW-0082466371-cds-XP-0087970281-19732-half2_351
TTGGATCATGGCTATGTTAATGCCTGGGCAAATAAACCACTTATTCAGTCATCCGGAGACAAACATAGAGGGCAAGATCA
>PalmExons_Bait_Seq_NW-0082466371-cds-XP-0087970321-19736-half1_54
GATAAGTCTTATTTGAGAGAAGGGCTTTCTCAAACAGATGAAAGTTGGGCAGCTGCACGTTTTGATTCTCTGCCTCATGT
>PalmExons_Bait_Seq_NW-0082466371-cds-XP-0087970321-19736-half2_513
TACTGATTTCTTAGCAAAAGAGGTGCTTGGCTGGGCACGTTTAATGCCAAAATATGCAGGGGAACTTGTTGAATATGTGC
>PalmExons_Bait_Seq_NW-0082466371-cds-XP-0087970361-19739-half1_420
AAGAATGATATTAATCTGCGTAAGGATTCGATCCGGCTGGTGGTTGATGATCAAAAACCAGATCAGCATCTGGTCTCCTT
>PalmExons_Bait_Seq_NW-0082466371-cds-XP-0087970361-19739-half2_56
CCAGAAATTCATCCAGCCTTCAGGATCTGGTATTGATTTGGGATTCTTCGAATTAGATGATCTTTCAAGACCGCAAGGTG
>PalmExons_Bait_Seq_NW-0082466371-cds-XP-0087970461-19748-half1_756
GGGAGTCAAGTTCAACTAACCCTTGAAAGGGGTTTTCCTGCAATAATTGGGAGTTTTGTTTCAAGGCAACTTCCATATCC
>PalmExons_Bait_Seq_NW-0082466371-cds-XP-0087970461-19748-half2_216
CTTGCATGTTTAAGTGGAACTACCAGAAAACAGTGGGTTCCCTTACAAAACACATCAAAATGGCTTTCTGGCTCCCAATG
>PalmExons_Bait_Seq_NW-0082466371-cds-XP-0087970471-19747-half1_810
TTTGTTTCAAGGCAACTTCCATATCCACCACTCTCTTTTGATATGGTCCATTGCGCTCAGTGTGGAATTATCTGGGACAA
>PalmExons_Bait_Seq_NW-0082466371-cds-XP-0087970471-19747-half2_0
GGTTACTTTGTCTTGACATCACCTACCAGCAAAGCTCAAAGTAATTCGCTTGGTGCAAGGAACAGCATCATCTTCACATT
>PalmExons_Bait_Seq_NW-0082466371-cds-XP-0087970511-19751-half1_1026
CTTCCGAGCTATGACAAAATTGTCCCTGCTCTTCTTCAAGTTGGGGTATGGAAACTTCCAGAGGCATGCAATTTTACTTT
>PalmExons_Bait_Seq_NW-0082466371-cds-XP-0087970511-19751-half2_405
GTTCGTCGACAGCATCTCTACAGTTCTTTTGAGGAAGTGCCAGGAGTATTCCAGTTTGCAACTGCCATAATAACAAATGA
>PalmExons_Bait_Seq_NW-0082466371-cds-XP-0087970541-19755-half1_837
GTCCACTCATCCCCGAACATAAAGAAAGAAGTTCTTCTTGCAGGAGCTTTGCAGCCTGTGATTGGATTATTAAGTTCATG
>PalmExons_Bait_Seq_NW-0082466371-cds-XP-0087970541-19755-half2_945
CTTGTATATTTTAGAGCAATTCGACAAGATCATCATCAAGCCAGGGCATTCTCATCTGATCCAGCGGATAATCCCAGAGA
>PalmExons_Bait_Seq_NW-0082466371-cds-XP-0087970551-19757-half1_351
CAGCTCCTATCCGATTTGGAGTCGAGGAAGAATCTACATATCAATTTCATCACACTTCGCAAGCTTACAAGCAAAGCAGA
>PalmExons_Bait_Seq_NW-0082466371-cds-XP-0087970551-19757-half2_54
AGGTAATAACAAGGGAATAGTTATCCTGGTTACCAGTCAAAAAGAAGGAGCAATCACAGGTGGACCTGCATTCATCCAAG
>PalmExons_Bait_Seq_NW-0082466371-cds-XP-0087970561-19758-half1_108
AGGAGGGAAGTCAGCATTCAAGCCTTAACCATGTCTATCGTATCTTTAACTTCATGGGTTTCTGTTCCATTTGCGCTATC
>PalmExons_Bait_Seq_NW-0082466371-cds-XP-0087970561-19758-half2_27
GACAGATCAGAAGTTCTAAGTGTGGTGATCCGGCCATCCAATCAGCTAAAGATCAATTTCTTAGAGGCCAAAGATATTAC
>PalmExons_Bait_Seq_NW-0082466371-cds-XP-0087970571-19760-half1_243
AGTGAAGCTGCCATTATTTTGCTGCCTTCGAACATTACAGTGTTCACACTTGATTTTTCAGGTTCTGGACTCTCTGAAGG
>PalmExons_Bait_Seq_NW-0082466371-cds-XP-0087970571-19760-half2_27
TGGCATAACATACATGAAGCAGAATATCGAAACCACAATTTTGCTGTACCACTTCCAGAACTCGCAACTGGCAGTACAGA
>PalmExons_Bait_Seq_NW-0082466371-cds-XP-0087970621-19762-half1_648
AGATATTGGCAGCCATTTTCAGAGAGCACCCATGGCCAGAGTAGCACCCATAATATTTCAGTATCTGATTTCTGGAATCT
>PalmExons_Bait_Seq_NW-0082466371-cds-XP-0087970621-19762-half2_0
AAATTCTTGGTGTTGCAGTGGCCTCCTACATCCCTACCAAACTCCAGCTACTATGTTGCTCTGTATTTTGCTGATACATT
>PalmExons_Bait_Seq_NW-0082466371-cds-XP-0087970682-19756-half1_252
AAGCTTGCACAGGTCTCGAATCGGGCTACGAGGGACTATTATTTTGTTACAATTCTTGGATCCTCTAAGCATATCATAGC
>PalmExons_Bait_Seq_NW-0082466371-cds-XP-0087970682-19756-half2_168
AAGCATGGTTCCTCGAGTCATGCAGAAAATGGCTTTGCTGATGCACCAAGAGAACTTAATGATGCCCATAGTGTTTCATC
>PalmExons_Bait_Seq_NW-0082466371-cds-XP-0176995752-19753-half1_648
gatgatgaagagatgatCTTTCCAATTGCACATGGTAAAATTGACCCAACAGTATTAGCTTCTCTGCCTCCCTCGATGCA
>PalmExons_Bait_Seq_NW-0082466371-cds-XP-0176995752-19753-half2_756
GAGAAACTTGATTCTCATACTGGATGCAGTTCAAGGAAAAGGTCGTCAAAAGCAAGCAAAGAGGATGCAGATGGAATGAG
>PalmExons_Bait_Seq_NW-0082466371-cds-XP-0266624641-19734-half1_280
GTGCAACAACTGCATTCCTGCTTGGTAGAACGATTGGGAGGGCTTATGTTATTTCCAAGTTGAAGGATTATCCCAAGTTT
>PalmExons_Bait_Seq_NW-0082466371-cds-XP-0266624641-19734-half2_28
ATGCTAAACTACCTCCTATCTGTTACTCCTGTTGGCATTGGAGAGTATATAATGGCTTCCTGGCTTGGAATGATGCCAAT
>PalmExons_Bait_Seq_NW-0082466381-cds-XP-0087970761-19772-half1_27
GGCTCATCTAGCTTGACTTCAATAAGCAGCCAGGGAAATGATACAGATGATGACCGGATGATTGCAATTCTTCTTTCAGA
>PalmExons_Bait_Seq_NW-0082466381-cds-XP-0087970761-19772-half2_243
TGGCTGAGTTTCTGGTCCGGAGTACACTACAATTCAATTTATAAGCTTCAAGATCTTCCAGTTCGGTGCAAGCCTAGAAA
>PalmExons_Bait_Seq_NW-0082466381-cds-XP-0087970811-19774-half1_270
GTCAACAACTTACCCATGGATAGATTTATGCCTGAGTTTAACCAGTCCATGCCTAGCGAAAGTAGTGATCAAGACATGTC
>PalmExons_Bait_Seq_NW-0082466381-cds-XP-0087970811-19774-half2_621
CCCAACAAAAATAAGGAGGAACAGAACTCTTCTTGTGTTACAGAGGAGTGGGAGCAGCTTCTCATTGTCGATGAAATGAA
>PalmExons_Bait_Seq_NW-0082466381-cds-XP-0087970821-19775-half1_297
ATGCCTGAGTTTAACCAGTCCATGCCTAGCGAAAGTAGTGATCAAGACATGTCACTCACAAACCTTTTGACAAGCAAAGA
>PalmExons_Bait_Seq_NW-0082466381-cds-XP-0087970821-19775-half2_378
ACTTGTATGCTCGTCAACCTGTAATACAGATACAATGAGGGATGGAACCTTCCAATGCTTCTATGTTCTTCAGCCTTCTG
>PalmExons_Bait_Seq_NW-0082466381-cds-XP-0087970871-19781-half1_810
GATCCATTTGGGAGGGAAGCCAAACACTTCACAGAGATTCGTGTTTTAAATAGAGATGTAAGGATTGTGCTAGAGGGTGT
>PalmExons_Bait_Seq_NW-0082466381-cds-XP-0087970871-19781-half2_189
GATCCTCCAGTGATGCACATAACAGATCTGACAATGGCTTCAGCAAAAAAAGCTAGAGATTTCTTGCCGTTTCTGCAAAG
>PalmExons_Bait_Seq_NW-0082466381-cds-XP-0087970921-19789-half1_25
ACACCATGGGCCAACTGTACCCAGAATGCATGTCAGATAGGAAGTCAAGATTTTGGCAAATTGACAACCAATCTATTCCA
>PalmExons_Bait_Seq_NW-0082466381-cds-XP-0087970921-19789-half2_75
AGTCCAAGATGCGAAGTTTGCTAAACAAACTCGAGACTTGGCTTCTCCTTTAGGAAACCCTTTTGGGATAAAGCCAGCAG
>PalmExons_Bait_Seq_NW-0082466381-cds-XP-0087970961-19791-half1_540
AACAAAGATTATGGAGGGGAACCATTCATAGATGGTAAAGCTGTTCCTTATGACCCAAAGTACCATGAAGAATGGGTCCG
>PalmExons_Bait_Seq_NW-0082466381-cds-XP-0087970961-19791-half2_0
TGATAGATCAAGGAACTTTGAAAGGAGAAGGGAGAATATGCAGAACTTCCAAAACAGAGAAGCACCTCCGATGCCAAATC
>PalmExons_Bait_Seq_NW-0082466381-cds-XP-0087970971-19792-half1_1026
TGTGAGTTAGATGAACGCATGTTTGTTAATGATAAGGGAAGTTTACTTGGTACTGAGAGCTTATCTGGAGGAGCCATGGG
>PalmExons_Bait_Seq_NW-0082466381-cds-XP-0087970971-19792-half2_108
ATTAGTTTTGGCTACACACAGGACAGTCGTTATGATGTTTCCTGCTGTCTTGGAGGTAACTGGGTTAACAGCATTTGATC
>PalmExons_Bait_Seq_NW-0082466381-cds-XP-0087971021-19798-half1_52
ATGGGTATCGGCTTGTCGCAGGATGCATTCCTTATAGACAAAAAACAGACACAGAGTCTCACAGTGGCAATTTGATAGAT
>PalmExons_Bait_Seq_NW-0082466381-cds-XP-0087971021-19798-half2_130
TTTAAACTTTGTCGGTATGACTGGATGCGTTTCGCTCTTGAATCATTCATACGACTAATGTCGGACCAAACTATGCTGCC
>PalmExons_Bait_Seq_NW-0082466381-cds-XP-0087971201-19821-half1_405
ATAGTTCATTCGTTGCTCAAGGGGGAAAACCATCACTTTGGGAATCCTTATCTTAAATGGTCTTCTTCACTTTGCTCCGG
>PalmExons_Bait_Seq_NW-0082466381-cds-XP-0087971201-19821-half2_135
ATGGAAAGTTCCTCACCTCGTTCACAGTCGTTAGAAAAACAGAATCCTTCTGATGACGATGTTACACAACCAAAGGCTTC
>PalmExons_Bait_Seq_NW-0082466381-cds-XP-0087971211-19820-half1_168
ATTCGTGCTTGGTATCTTCTGCAATTTGAGGATCTGATGCAACTGTACTCTCTGTTTGATCCCATTTATGGTGGTCGGAA
>PalmExons_Bait_Seq_NW-0082466381-cds-XP-0087971211-19820-half2_224
CAGCACTTGGTCTTGCTACTCTTGTTAGCTCTCTTCAAATGCCTAAAGCTGATATCTGGGTTGTTATAGCCATTCTCTCT
>PalmExons_Bait_Seq_NW-0082466381-cds-XP-0087971231-19818-half1_783
AGAGAGCTCGGGAATTGCCGCAAGCTTTCTGTTTTTGTGCTTACCAATTTGATTGACTTCACCTCTTCTGATAGTTCTTC
>PalmExons_Bait_Seq_NW-0082466381-cds-XP-0087971231-19818-half2_189
CCTGTTCAGCTTGGTGGATTATCATCTGTTTCAGTTCTGGATTTGTCCGGTAATTCTTTATCAGGCAGTATTCCAGCAAG
>PalmExons_Bait_Seq_NW-0082466381-cds-XP-0087971241-19825-half1_270
GGCCTGTCTGTGAACATGGTGACATTCATGTTTTATGTCATGCACCGCCCATTTAATAGCTCTGCAAATGTGGTTAACAA
>PalmExons_Bait_Seq_NW-0082466381-cds-XP-0087971241-19825-half2_135
AGGCTCTGCACTGTAACACAAGTTGAAGAGGTTAAGATACTACTGAAACTTCTACCAATACCAACCTGCACGATAATGCT
>PalmExons_Bait_Seq_NW-0082466381-cds-XP-0087971252-19826-half1_297
CTGATGAGCGGTGCTGTTATTTACCATTTGGAGCTACTTAAATACCTAAATGACCTTCAGGAAGGTTTGTATGGGCAGTC
>PalmExons_Bait_Seq_NW-0082466381-cds-XP-0087971252-19826-half2_729
TTGACGGATCCTTCTCGGTCAATGTTTATAGAGCCTATGAGCGGTTGGTTTGATGCTGAAGGACATGAATTACTAGGATT
>PalmExons_Bait_Seq_NW-0082466381-cds-XP-0087971261-19827-half1_140
AACTATCAACTGGACGAAAATTGCATCTCAATTCAAGGATAAGAGCGGGAGACAGTGCCGAAGAAGATGGAATTCGTACT
>PalmExons_Bait_Seq_NW-0082466381-cds-XP-0087971261-19827-half2_28
AATTAACTGCCTTGCTTCAACAAGCGGAGATGCTAAGTTCCCTTGCACAAAAAGTTAATGCAGAAAACACCAAGGAGAGC
>PalmExons_Bait_Seq_NW-0082466381-cds-XP-0087971301-19832-half1_140
CTATGGCGATATCGAGTTTGGATTCTTTCCTCATGTCGCCCCAAAGACTGTTGAGCATATCTTTAAACTTGTTAGGCTTG
>PalmExons_Bait_Seq_NW-0082466381-cds-XP-0087971301-19832-half2_84
CCTTCTAGGTGATGCTCCTCACCTTGATGGCGAGTATGCCATTTTTGGAAGGGTTACAAAAGGTGATGATACATTAAGAA
>PalmExons_Bait_Seq_NW-0082466381-cds-XP-0087971331-19833-half1_568
AGCTCCTTGTTTTTGGAAAGGAGGTAACTTCCCATATTGTACTGAGATATAGTATGCTGACTAACACTTGGTCCCCTGGA
>PalmExons_Bait_Seq_NW-0082466381-cds-XP-0087971331-19833-half2_84
GGTACCATACTTAGCTCAGCAGAGCTTTATAATTCTGAGACTCAAACTTGGGAAACTCTGCCAGATATGATTCAGGCAAG
>PalmExons_Bait_Seq_NW-0082466381-cds-XP-0087971381-19837-half1_182
AAGAAGGAAATTACTGCTGCTTTCCACAATTGGGTTTGCTATTGGTACTCTGCAACATGCTCTGGATAATGGAAAGGCAG
>PalmExons_Bait_Seq_NW-0082466381-cds-XP-0087971381-19837-half2_52
GTGGTTGATTGGGATGGTTATACAATAGGATACTATGGTCGCATCTTTGAAGCTCGAAACAAGACGAAAGGTGGTTCCTT
>PalmExons_Bait_Seq_NW-0082466381-cds-XP-0087971391-19836-half1_243
CTGGATAATGGAAAGGCAGGAGCATCTGAATTTGCTGATATGCCAGCACTTCGTGGAAAGGACTATGGAAAAACCAAAAT
>PalmExons_Bait_Seq_NW-0082466381-cds-XP-0087971391-19836-half2_81
TAAAGGTTTTTTCAAATTTAAGCTTGGATTGGGACAGGTCATACCAGCTTTTGAGGAAGCTGTTGTAGGCATGGCACCAG
>PalmExons_Bait_Seq_NW-0082466381-cds-XP-0087971431-19841-half1_336
CTAACTCCTAATGGACTTCCCTTGCCCTTTAAATCGCCACGAATGATGAGAAGTGCTATACAGCTAATCTCCACAAATTG
>PalmExons_Bait_Seq_NW-0082466381-cds-XP-0087971431-19841-half2_28
GACATTCCTCGTTCTATCTTTGTTTACTTCCGAGGTTTGTTTTACGATGTGGGAAATGATCCAGAGGGTGGATACTATGC
>PalmExons_Bait_Seq_NW-0082466381-cds-XP-0087971533-19808-half1_1161
GCATTTGTGACGTTAGCAAGCTTGATGGTTCTATGGTTTTTTGTGCATAACTACTGGGATCTCAATATCTGGATGGCTGG
>PalmExons_Bait_Seq_NW-0082466381-cds-XP-0087971533-19808-half2_189
CCATCAGATGGTTTGCTTTTGGGCTCCTATATTCTGTTATCTGGGATTGCTTGCATGCCAATTGTTGCTCTTCACTTTTC
>PalmExons_Bait_Seq_NW-0082466381-cds-XP-0087971571-19842-half1_81
CTGAAACACCTGAAATGGAGGCAATCGATGGTTCCAAATGGTTTCATCTTAGAAGCAGAGATCCAATATGAGCTTTCCCA
>PalmExons_Bait_Seq_NW-0082466381-cds-XP-0087971571-19842-half2_0
GAAGTTCTGCATCATTGGAGATTTTCAGGGCTTTGGATTCTCGAATTGCGACATTCAGGGGTTCTTTGCAGCTCTAGAAA
>PalmExons_Bait_Seq_NW-0082466381-cds-XP-0176995851-19763-half1_648
CTTCTGAACGAGTTGAGAAGTATCTTGGGGTGCTCAGATCCTGTGTCCTATTTGAGGAGTTCTTTCAATTTGGATCATCA
>PalmExons_Bait_Seq_NW-0082466381-cds-XP-0176995851-19763-half2_162
TATCCCCCATTTTGTGACGTAATAGCCTTTGGGAAAGATCGCAAAAAGCAAGGCATTGCATGTCATCACCCCAAATTGAT
>PalmExons_Bait_Seq_NW-0082466381-cds-XP-0176995911-19790-half1_351
ACCATTCAGAAACTCTCCTTGGCCAACCTTGATTCGATGCTACAATTGAAATTCAAGGCTGATGAGATCATCCACGGTAT
>PalmExons_Bait_Seq_NW-0082466381-cds-XP-0176995911-19790-half2_27
GAAAATGAGCAGTTCATCAGCGCACTCACAAAGACATTGTACTCAAGCCCTCAGGACTACAAGTTGAAATGTCTCAGTTG
>PalmExons_Bait_Seq_NW-0082466381-cds-XP-0266624691-19770-half1_0
ATGACATATGCAACGCAGAATGAAGGTGCCTCTTCTAGCTCGACTTCAATAAGCAGCCAAAGAAACGATACTGATGATGA
>PalmExons_Bait_Seq_NW-0082466381-cds-XP-0266624691-19770-half2_135
CAAGCAGCTGCTGATAAGTTTGCGGCAAAGATACGTCTTCTAACTTCGTTTAGAGATACCTGTTTTGTTGAGGTTGTTCC
>PalmExons_Bait_Seq_NW-0082466381-cds-XP-0266624701-19769-half1_0
ATGACATATGCAACGCAGAATGAAGAAGAATATGCTGGCTTAGATGGTGCAGTTGCTAGACGACTTTCAAATCTGTCCTC
>PalmExons_Bait_Seq_NW-0082466381-cds-XP-0266624701-19769-half2_28
ATGAAATACAAGCACTACTGCAAGAAAATGGCCAAATCTGGTGAATGGGGAGACCATGTTACACTACAAGCAGCTGCTGA
>PalmExons_Bait_Seq_NW-0082466381-cds-XP-0266624711-19782-half1_1053
ATCAGACACCGAGATTTTGAGGAAAGGTCAAATTATTATGATGCTCTGCTGGCAGCTGAATCACGTGCCATCAATGGAAA
>PalmExons_Bait_Seq_NW-0082466381-cds-XP-0266624711-19782-half2_378
GCTGAAAATATGGGAGAACTATGTCGAAGGACAAGAAGTTGCTAATGGTTCCACATCTGAAGCAAAACAGAAGGAAGTGC
>PalmExons_Bait_Seq_NW-0082466381-cds-XP-0266624721-19780-half1_297
TTCAACTTACCTATGTTCAGAGTGAACCGTAGGCTGGTTGCTTTTGAAGATGGGGGATTGCATAATCCATCAGTTTTGGT
>PalmExons_Bait_Seq_NW-0082466381-cds-XP-0266624721-19780-half2_594
ATAAAGGAAGTTTGTGGGAGTTTTACTGTAGATGCATTCATTGGCAATGCAACTGATTGGGAGAGGGTCTGCTTGGGAAA
>PalmExons_Bait_Seq_NW-0082466381-cds-XP-0266624731-19787-half1_513
CTGAACGAAGGGAGCATTGTCATAATTTCCGTAGCCATCTTGATCGTGCTGTTTTCTGTTCAACGTTTCGGAACAGATAT
>PalmExons_Bait_Seq_NW-0082466381-cds-XP-0266624731-19787-half2_0
CATGATTGCCTGTGTAATAGTAACGGCTAGCTTCAGAACAACAGAAAAGATCGGACATGCCTATGGAATTGCAGTGGTTA
>PalmExons_Bait_Seq_NW-0082466381-cds-XP-0266624751-19793-half1_540
CAACAAACTGAAGATTCTAGAAGTGCACAGTATGTCTCAGACTGTTATCGTTTTGGATGGTTGCTGTTCTTAGCACTGCG
>PalmExons_Bait_Seq_NW-0082466381-cds-XP-0266624751-19793-half2_108
TGAATTAGTTTTGGCTACACACAGGACAGTCGTTATGATGTTTCCTGCTGTCTTGGAGGTAACTGGGTTAACAGCATTTG
>PalmExons_Bait_Seq_NW-0082466381-cds-XP-0266624761-19795-half1_1134
GCATTTGCTTCTCCAGCAAGGACAATGACGAGCTTGTCAACTCCTCCTCATTCTCCTACATCTCCTTTAAGTGTTAATTA
>PalmExons_Bait_Seq_NW-0082466381-cds-XP-0266624761-19795-half2_513
ATCACCTAAAAGAATATGCGGTGAATACAGGAGTGTGTTGGTAGAGCATTCTTCATTTTCATCACCTGGCAAGGAACGTC
>PalmExons_Bait_Seq_NW-0082466381-cds-XP-0266624801-19824-half1_162
GCTGTGGCAAAGAGGGAACAAATCGGGATAAAATGGATGGACATGGCACCTTTTGTTGATTCAATTCCCAAATCTCATTC
>PalmExons_Bait_Seq_NW-0082466381-cds-XP-0266624801-19824-half2_918
AGTGTTTTCTCTAACAAGATGTCATCATGCTCACCATACGACACTGCAAACTCGGAACAGTATATCCAAGCGAGGAACTA
>PalmExons_Bait_Seq_NW-0082466381-cds-XP-0266624811-19830-half1_297
GTTGGTTTGTGGAGTGATAGGTGTCATTCAGGATATGGGAGGAGGAGACCGTTTATACTTACTGGATGTCTATTGATTTG
>PalmExons_Bait_Seq_NW-0082466381-cds-XP-0266624811-19830-half2_243
GACCAAGGGGTCAGACAAGGTGCATTTGGTCTGCTATTAAACTCGATTGTTCTTGGGATTAGTTCTTTCATGATTGAACC
>PalmExons_Bait_Seq_NW-0082466381-cds-XP-0266624831-19804-half1_1215
CTATCAGATCACCCAGCATCACATAGAAGAGGTTTGTCGCCAGCATCCAGAAATTCATCATCAAATTCTCGAAGGCAATT
>PalmExons_Bait_Seq_NW-0082466381-cds-XP-0266624831-19804-half2_162
GGACAACTTTTGTTCATCAATGGCAAAACTGAAGATGAAGTGGTCAGAAGCTTGGAGAGAGTGCTACTCACAATGAGGAT
>PalmExons_Bait_Seq_NW-0082466391-cds-XP-0087971681-19858-half1_270
CAGAAGCTATACCATGGCACCTATACACGCGTTTATGCACATTTAATGGGGCACAAAAAAGGTGAAAGCAAAGGAATTGG
>PalmExons_Bait_Seq_NW-0082466391-cds-XP-0087971681-19858-half2_81
TGTCATATCCGATCTATGGGAGGAATGGGCTAGTTTTCCAAACCTAGATGAGAAAGCAAAGCTTTCTGGAGATGATGTGA
>PalmExons_Bait_Seq_NW-0082466391-cds-XP-0087971691-19859-half1_216
AAAAAATGTGGAAATGCTCATGGGGGTTCTCATGTCTTCAAATGCAAGCATTGCCAGAAGCTATACCATGGCACCTATAC
>PalmExons_Bait_Seq_NW-0082466391-cds-XP-0087971691-19859-half2_459
TAATTTGAGAGGACAAGAGCACATCTTTATGGTTGTGAGGGAAAAGGTCTTTTCAAGGTGGAACAAGGCAAGCGTTCCTT
>PalmExons_Bait_Seq_NW-0082466391-cds-XP-0087971801-19869-half1_432
AAAGAGAAAGAGTGCGTCCAGCAGTTTCTACATATGAAAATAGAGGAACTGTCTAGGAAATCGTTGGAGTGCACGAAGCT
>PalmExons_Bait_Seq_NW-0082466391-cds-XP-0087971801-19869-half2_243
GATCTCCATAAGTCATCTATGTCGGGGGATGCTTATCCTAATAAACAGGCTTCCTCTACTTACAAGCATATCAGGCATGA
>PalmExons_Bait_Seq_NW-0082466391-cds-XP-0087971811-19874-half1_0
ATGGAAGATTGGGTGTTCTTTCTCCTCAGTATCACCCTCTGCATAGCTCTCAAAATCCTTCTCTCCAAACTAGCAAATAC
>PalmExons_Bait_Seq_NW-0082466391-cds-XP-0087971811-19874-half2_616
CCATGCTGCATCTCGAGTACTTTGTGGCTAATTTGGTGTGGAAGTTTGAGTGGAAGGCTTTGGAGGGAGAGGAGGTGGAC
>PalmExons_Bait_Seq_NW-0082466391-cds-XP-0087971821-19876-half1_0
ATGGGGGCAGAAAAGGGAGGTTCGAGTGCTTTCTTTAACTTGTTTGATTGGAATAGGAAGCCGAAGAAGAAATTGTTCTC
>PalmExons_Bait_Seq_NW-0082466391-cds-XP-0087971821-19876-half2_135
TCCCCCATGATAAAACCATTGCCTGGATCTCAGTTCTCTACTAATGTGGTGGAAAAAGAAGACAAGCATAATGAGCACTG
>PalmExons_Bait_Seq_NW-0082466391-cds-XP-0087971851-19877-half1_81
AATGGAAGTGCTTCGTCTGAAGGGGTGATACAAGGGAAGAAAATTGATGATAATACATCAACCTCACAGCTTCGCCTGAT
>PalmExons_Bait_Seq_NW-0082466391-cds-XP-0087971851-19877-half2_81
TTTAGTGGATAGGCATGTAAAGCATGTTCAGCATACCGTTGTGATGGATGAACAGCCAAGATGGAGTGGGGATAAAAGAA
>PalmExons_Bait_Seq_NW-0082466391-cds-XP-0087971911-19886-half1_280
GCAAATATGGGGTTTCAGGATACCCAACAATCCAATGGTTTCCAAAAGGCTCCTTAGAACCAAAAAAGTATGAAGGCCCA
>PalmExons_Bait_Seq_NW-0082466391-cds-XP-0087971911-19886-half2_466
TGCTGGATAAGTCGATCAGCCCGTCCAAGGCAGATGAGTTCATCATTAAGAAGAACATTCTATCAACTTTTGCTGCTTAG
>PalmExons_Bait_Seq_NW-0082466391-cds-XP-0087972081-19907-half1_112
TCCAGTTGTATAGAGTACCTCTGGAGCTGGATAACAAAAGGTGGAAGAAGGTAACGAAGAAGAAGAATAGCTGCAAGAGT
>PalmExons_Bait_Seq_NW-0082466391-cds-XP-0087972081-19907-half2_28
ATAATTCTCTCTCCAAAGCTGGCACTACCATTACAGAAGCAATCCTCGAAATTTACTTCCACATGGATACCAGCCGCATA
>PalmExons_Bait_Seq_NW-0082466391-cds-XP-0087972091-19909-half1_486
TCTGTTATATCTCTTCCTGAGGGTGAAGTTTTGAGGCTGAACACTGAGAGTCTGTTACCTGCAAACCCTGAAATTCTTGA
>PalmExons_Bait_Seq_NW-0082466391-cds-XP-0087972091-19909-half2_216
GTGGTCTATGACACATCGGGATTCTTGGAGAAGAATCGGGATTTATTGCACATGGACTCTATTCAACTTCTTGCTTCTTG
>PalmExons_Bait_Seq_NW-0082466391-cds-XP-0087972101-19910-half1_420
TTGGATGTTTCGTACTGCAGAAAACTCACAGACAAGGGATTGGCAGCCTTTGTACTGGGTTGTTGCAATTTGAAAAGGTT
>PalmExons_Bait_Seq_NW-0082466391-cds-XP-0087972101-19910-half2_84
ATCATCTCTGAAGACCCTAAAGCTGTTGGATTGCTACAAGGTTGGTGATAAATCCATATTTACCTTGGCTAACTGCTGCC
>PalmExons_Bait_Seq_NW-0082466391-cds-XP-0087972171-19916-half1_224
CGGGATTGTTGAAAGCGTAGGTGAAGGTGTTAGTGAATTTGAAGTGGGAGATCATGTACTCACAGTGTTCATTGGAGAAT
>PalmExons_Bait_Seq_NW-0082466391-cds-XP-0087972171-19916-half2_28
TTATTTTTGGTCTTGGAACTGTAGGCCTTTCAGTAGCACAAGGTGCTAAATTAAGGGGGGCTTCTCGAATTATCGGAGTG
>PalmExons_Bait_Seq_NW-0082466391-cds-XP-0087972231-19922-half1_27
GGAGTTGATAACACCTTTAGAAGGAAATGGAACCGAGAAGAATATTTGGAGAGAGCTCGAGAACGAGAAAGGGAAGAGAA
>PalmExons_Bait_Seq_NW-0082466391-cds-XP-0087972231-19922-half2_243
GGGTTTTGGAGGTTTCCGGTCATCGAAAAATGAATCTGCTCTCTTCAATGGTTCATGGATAGGATCCCTGCAATTTTATG
>PalmExons_Bait_Seq_NW-0082466391-cds-XP-0087972291-19862-half1_24
TTCAAGCTTCTGCTTATTGGTGACTCTGGTGTTGGCAAATCATGTCTTCTTCTGAGGTTTGCGGATGATTCGTATTTGGA
>PalmExons_Bait_Seq_NW-0082466391-cds-XP-0087972291-19862-half2_0
TAGCAGCTACTACCGAGGAGCTCATGGAATTATTGTGGTATATGACGTGACAGACCAGGAGAGCTTCAATAATGTTAAGC
>PalmExons_Bait_Seq_NW-0082466391-cds-XP-0087972353-19896-half1_27
TCCAAATTATGTGAGATGCTATTAACCTATGGAAAGGAAGAGGCGGCCAAGATCTTGGGTGTGCCTGATGAAATCAAGAA
>PalmExons_Bait_Seq_NW-0082466391-cds-XP-0087972353-19896-half2_486
TCGGGATCTTCCAGAAGATCTCTTCAAAAAGCTGAGGAGTTTAAGGGTCCTGAACTTAAGTGAAACTGCCATTTGCAATC
>PalmExons_Bait_Seq_NW-0082466391-cds-XP-0087972391-19903-half1_765
AGATTCCCACAGTTCAAGTCTCATGACTTCTACATATCTGGAGAAAGTTATGCAGGGCATTATGTTCCACAACTAGCGGA
>PalmExons_Bait_Seq_NW-0082466391-cds-XP-0087972391-19903-half2_588
TGGTGACACTGATGGAAGAGTTCCAGTCACGTCAACAAGGTATACATTGAACAAGCTTGGCCTCAAAACTGTTCAAGAAT
>PalmExons_Bait_Seq_NW-0082466391-cds-XP-0087972412-19917-half1_448
GCTTTTCTGGATCAATTCCATCAGATTTTGTGGCACTGCCCAATCTATCCCGTTTGGAGCTCCAAGATAATCTTCTGAAT
>PalmExons_Bait_Seq_NW-0082466391-cds-XP-0087972412-19917-half2_280
TCCTTCTACTATTCCAAGAATGAGAAGCTCATTGTATATGAGCATGTCCCCGGAGAAAGCTTGTTTCAGCTGCTCCATGA
>PalmExons_Bait_Seq_NW-0082466391-cds-XP-0087972421-19919-half1_28
CCAAATTGTGTGAGATGCTATTAACCTATGCAAAGGAAGAGGCTGCCAAGATCTTGGGTGTGCCTGATGAAATCAAGAAA
>PalmExons_Bait_Seq_NW-0082466391-cds-XP-0087972421-19919-half2_0
TCGCCATGAGATTGGCAATAGAATTAGTGATCTCAATCTTAGGCTTGATGAAGTTGCCAAGGATGAAGCCTACCTCCATC
>PalmExons_Bait_Seq_NW-0082466391-cds-XP-0266624861-19851-half1_308
TCAAGATTTCATGGGTTCAAGCAGCCAAACGGTTGAGGACTTAACAAATCACTTACGGTCATTGCAAGCTCAACTATCAG
>PalmExons_Bait_Seq_NW-0082466391-cds-XP-0266624861-19851-half2_196
GGTTACTTCAACACAGGTAAACAAGCAGAGGCCACTGAACAATTACAAGAGGATTCTTTGCATGAGTTCAGCCAAAATGC
>PalmExons_Bait_Seq_NW-0082466391-cds-XP-0266624871-19856-half1_594
TCCTTGTCTAGGACCCTATCAGGTGACAAATTCCAGGATGGCTTATCACTGGAGCAGAACTTAAGTGTTGACTTTTCAAT
>PalmExons_Bait_Seq_NW-0082466391-cds-XP-0266624871-19856-half2_486
GGAGACAGGCTGAAGGAGGCACAACATATAAACAAATCTCTTTCAGCATTAGGAGACGTAATATCTGCCCTTGCACAAAA
>PalmExons_Bait_Seq_NW-0082466391-cds-XP-0266624931-19871-half1_691
CGAAGCTCGTGTTCAGAGAGAGGTGGAATTTACTCTTAGCTATCCGCCAGAAACAAGAAGAAATCTTCATCCCTTTGATA
>PalmExons_Bait_Seq_NW-0082466391-cds-XP-0266624931-19871-half2_243
TTGGAAGAAATTGAGGGGGTGGTGGGGAGCGACGGAGAGGAGATCAAGGAGGATGACCTGCAGAAGATGCCGTATTTGAA
>PalmExons_Bait_Seq_NW-0082466391-cds-XP-0266624971-19887-half1_436
AGATGCCTTACATTAGGACTTCCCTAAACCAGGAAAGTAATCATCCAGCTGAGAGTACTGAAAAACACACAAGCTCATCC
>PalmExons_Bait_Seq_NW-0082466391-cds-XP-0266624971-19887-half2_224
TGATGTCGTGTTCAGAGTTAAGGATAACTCGACTGCACAAACCATAGTGGAGCGTCTGAATGATGTTTGCCTCGATAATT
>PalmExons_Bait_Seq_NW-0082466391-cds-XP-0266624991-19900-half1_588
GGAAACGAAGGAGCAAGCAAAGAGTCCTATATAAATTTCAAGGGTCTAATGATAGGGAATGCAGTGCTGAATGATGCGAC
>PalmExons_Bait_Seq_NW-0082466391-cds-XP-0266624991-19900-half2_224
GAGGAGTATGCCGGCGGGGTATGATCCATGCACTGAGGACTACGTAGAGAAATATTTTAACCGAGAGGACGTCCAGAAAG
>PalmExons_Bait_Seq_NW-0082466391-cds-XP-0266625021-19904-half1_1080
CTATGCGGGGAAGGAGACTTAGTCAATGCAAACCAGTTGCTTGAGGAAAATTTGGAGATGTTTAATTTGGGTAGCTTGGT
>PalmExons_Bait_Seq_NW-0082466391-cds-XP-0266625021-19904-half2_0
GATGAGTATGCATTTAGTGAATCGGGTGCTGCAACTGAAACCCTATTTCAGATCAAGAAACCTGTTTGCCCAAATGCTGA
>PalmExons_Bait_Seq_NW-0082466391-cds-XP-0266625051-19923-half1_135
TTTAAATCCAAAGCCAAAGCTCCTCCTGTTCAACGGAAACCCTTGAAGCATAGGGATTTTGAAGTTGACCTTGAATCTCG
>PalmExons_Bait_Seq_NW-0082466391-cds-XP-0266625051-19923-half2_243
ATGATGGGTTTTGGAGGTTTCCGGTCATCGAAAAATGAATCTGCTCTCTTCAATGGTTCATGGATAGGATCCCTGCAATT
>PalmExons_Bait_Seq_NW-0082466391-cds-XP-0266625061-19847-half1_108
CTCAACTTTGTGCTATGTCTCCATTCCATGTTGTTACGAAAACCTGAAGCTGTGACAGAGAACTATACAGATGAGAGGTG
>PalmExons_Bait_Seq_NW-0082466391-cds-XP-0266625061-19847-half2_135
ATGGAATGATAGAGATAAATGTGTGGTGGCAGACAAAGATGTTTATGACCTATGGATGAAGAGTCATCCCCATGCAGCTG
>PalmExons_Bait_Seq_NW-0082466391-cds-XP-0266625071-19895-half1_27
CCCAAATTGTGTGAGACGTTATTAACCTATGCGAAGGAAGAGGCTATCAAGATCTTGGGTGTGTCTGACGAAATCAAGAA
>PalmExons_Bait_Seq_NW-0082466391-cds-XP-0266625071-19895-half2_621
ATCCTTGAGGAACCTGTCATTCTTCCATACCCCACTTATTCGTGATCTTCCCGAAGATCTCTTCAAAATGCTAAGGAGTT
>PalmExons_Bait_Seq_NW-0082466391-cds-XP-0266625081-19897-half1_351
TTCCGTCGTAAGATTGTCAAAAGAATTAGAGATCTCAACCTTAGGCTTGATGAACTTGCCAAGGATAAAGCCGACCTCCA
>PalmExons_Bait_Seq_NW-0082466391-cds-XP-0266625081-19897-half2_162
GTTCGTGATCTTCCAGAAGATCTCTTCAGAAAGCTGAGGAGTTTAAGGGTCCTCAGGTTAAGTGGAATGGACATTAACAA
>PalmExons_Bait_Seq_NW-0082466391-cds-XP-0266625101-19928-half1_308
TGCATTGGTTAAAGCTAATTCACTTGATTTGGCCTATTTTAAGTTCCAGCAGATGCCATCTGACAACTGCTCGCCGGATT
>PalmExons_Bait_Seq_NW-0082466391-cds-XP-0266625101-19928-half2_56
TTATTTTCCGGATGCTGCAACATTTAATGTAGTGATGGCTTGTATGGTGAAGGGTCTGGGATTGAGTGATGTCTGTGAGA
>PalmExons_Bait_Seq_NW-0082466401-cds-XP-0087972521-19939-half1_26
CTTGTTTTCGGAATTGGTGCAGTACAATCAAACTCGAGTTGATAATATTGCAGAATTGGAGCGAAGGCTAGAGGATGCAG
>PalmExons_Bait_Seq_NW-0082466401-cds-XP-0087972521-19939-half2_26
TGGGGACCTTCAACTGTGGGGCATTTGTTGCTGGAATTGTAAAGGTGAGAATGGGATATGATTTAGCTGTATTTCATTGG
>PalmExons_Bait_Seq_NW-0082466401-cds-XP-0087972571-19943-half1_280
CCTCAGATCTTAGTAGAGATGAATGGCTAGCAGCGCTACCAAGAGCTTTGGTTGCAGGGTTTGTTAAAACAGATAAAGAT
>PalmExons_Bait_Seq_NW-0082466401-cds-XP-0087972571-19943-half2_84
GAAGCTGTGCAAGTCAAAGGACTAAGAGACGATACTACCTGCATTGTAGTTGATATATTACCTCCAGAGAAGGTAACTCC
>PalmExons_Bait_Seq_NW-0082466401-cds-XP-0087972621-19948-half1_364
CAAAGCCTGAAGGCAACTCAGTTTTGTTTGGGGAACACTTCAGATGGCATACGATCAACAGAAATCCTACAAATCTTCTC
>PalmExons_Bait_Seq_NW-0082466401-cds-XP-0087972621-19948-half2_28
ACATATCTACAGTTGAAGATCCCTTTGATGCTCCCACATATAATATTCCGGAAAAGCCAGTGACATTTGCAGAGGGAGCT
>PalmExons_Bait_Seq_NW-0082466401-cds-XP-0087972631-19951-half1_351
AGGTATCAGTCTGTATTGTATCGTAAAGAATCACCTCACATGCCATCTCCGTATTTGTTGGAAAGGCTGCGAAAGCATGA
>PalmExons_Bait_Seq_NW-0082466401-cds-XP-0087972631-19951-half2_0
TAAGCTTTTCTTCTGTGAAGATGACCAACGAGTCCTTCAAAAGATCCCTTGGCTGGTGCTGAGATCAGATAACTACTTTG
>PalmExons_Bait_Seq_NW-0082466401-cds-XP-0087972711-19959-half1_486
GGAACTTGGTACATCAAATTTGATACATTTACTCCTGCAGTGGAACGTGGCCTTCCTGTTACAAGAGTTATTAGCCGCAT
>PalmExons_Bait_Seq_NW-0082466401-cds-XP-0087972711-19959-half2_189
GCTCTAGAACTTGAGAAAGCATGGATTGAAAGTGCTAGAACTGGAGCTCCTATAGATATCACATCTCCGCTAAAGCGTTA
>PalmExons_Bait_Seq_NW-0082466401-cds-XP-0087972801-19968-half1_27
ATTTCCTGCACCGTGCGAAACAGCATCAGAACATTCACTAAAATCTCAGCCGTACAAAAAACTTACCGCTCAATCAGATC
>PalmExons_Bait_Seq_NW-0082466401-cds-XP-0087972801-19968-half2_1215
CAGGAGGATTATGAGTTCAGAGAGTATGGAAACTTGACGGAAGCCATGAGAGAGAACTGCTCATGTTTTACTTTACATCC
>PalmExons_Bait_Seq_NW-0082466401-cds-XP-0087972831-19970-half1_486
CAATCGCCAGTACCTCTCTCTCCAGATTATAGTGAACCTCTAGTACGTTATGCTGATGGTGTCTTTGATCCTCATTTCAA
>PalmExons_Bait_Seq_NW-0082466401-cds-XP-0087972831-19970-half2_270
TGAATTCCCTACAGAGAACCCTGGTCAGAATGCCTACGCTTATTTTTACCCACCTAAAAATGAGTCTTATCAACCTCCTC
>PalmExons_Bait_Seq_NW-0082466401-cds-XP-0087972851-19974-half1_280
TCGTCAAGTGTAACATGCAGATTGACCCAGCTAAGTACAAAAACATCACATCAGGATTTGGTGTCTTGCTTAGAGAGCAG
>PalmExons_Bait_Seq_NW-0082466401-cds-XP-0087972851-19974-half2_56
GGGGTTTGAGTGATGGATTTCCGAAGTTTGTCAGATCTGAAGGTTATCTGGGATTGTATAAAGGATTGGTTCCACTTTGG
>PalmExons_Bait_Seq_NW-0082466401-cds-XP-0087972871-19976-half1_540
GCTGCAACCATTCTGGGTCTGATCAATCCTGGTGATGAAGTGATACTCTTTGCTCCATTTTATGATTCTTATGAAGCCAC
>PalmExons_Bait_Seq_NW-0082466401-cds-XP-0087972871-19976-half2_0
TGCAATCTCAAAGAACACTCGTGCAGTACTGATAAACACACCACACAATCCCACTGGAAAAATGTTTACTAGGGAGGAAC
>PalmExons_Bait_Seq_NW-0082466401-cds-XP-0087972921-19982-half1_414
ACAACTATTTCTCTCAGTGCAAGCGACCTCAACAAGTTTCTGACTTCAATTGGAAGACAGCCAACTTATGTGGACTTGGA
>PalmExons_Bait_Seq_NW-0082466401-cds-XP-0087972921-19982-half2_392
AGTATGAAGAATGCAGCATATACACAGGGGTTCCATGCAGGTTTCCAATCCATGCTTCAGTCTGGTATTCAAAACCAATC
>PalmExons_Bait_Seq_NW-0082466401-cds-XP-0087972931-19988-half1_392
TTTTCACCCTCTCACAAACGAGACAACTATTTCTCTCAGTGCAAGCGACCTCAACAAGTTTCTGACTTCAATTGGAAGAC
>PalmExons_Bait_Seq_NW-0082466401-cds-XP-0087972931-19988-half2_364
GTTGTGTCTGATTTGGAGAACATGACTATGAGTATGAAGAATGCAGCATATACACAGGGGTTCCATGCAGGTTTCCAATC
>PalmExons_Bait_Seq_NW-0082466401-cds-XP-0087972961-19986-half1_388
GCTATTTTCACCCTCTCACAAACGAGACAACTATTTCTCTCAGTGCAAGCGACCTCAACAAGTTTCTGACTTCAATTGGA
>PalmExons_Bait_Seq_NW-0082466401-cds-XP-0087972961-19986-half2_308
TCGTGGACGTTCAGTATTGGATGGAATCAGAAAGCGGGTTGTGTCTGATTTGGAGAACATGACTATGAGTATGAAGAATG
>PalmExons_Bait_Seq_NW-0082466401-cds-XP-0087973001-19992-half1_270
GACAGTTTATCAGCATCATGTTCGTCTTGCATTTCCTTCTTCAGCGGGAAGGAATCTGAAAAGGGATTCATAGATAAGGG
>PalmExons_Bait_Seq_NW-0082466401-cds-XP-0087973001-19992-half2_108
TGGGCCTAGACGTTTTCTTGCAATTTACTTCAGTTCAGCAATAGCAAGTTCGGTGATGAGTTATCGGTTCTGTCAATCTC
>PalmExons_Bait_Seq_NW-0082466401-cds-XP-0087973011-19993-half1_297
ATTTCCTTCTTCAGCGGGAAGGAATCTGAAAAGGGATTCATAGATAAGGGCAAGTTGCAGTTTAAGGCTTCTGAAGGGAA
>PalmExons_Bait_Seq_NW-0082466401-cds-XP-0087973011-19993-half2_81
ATTGGCCCCATTATGGAGAAACTAAGTGGGCCTAGACGTTTTCTTGCAATTTACTTCAGTTCAGCAATAGCAAGTTCGGT
>PalmExons_Bait_Seq_NW-0082466401-cds-XP-0087973021-19994-half1_243
GCCTCAGCTAAAATCCAGGCCAGCTTCATTTTGCAAAAGCCAATTTCACTGCTTGCTGATGAAAGTGAAAGACTGGAATA
>PalmExons_Bait_Seq_NW-0082466401-cds-XP-0087973021-19994-half2_27
CAGTCTTATGCCATATAGACTCAAACAACTAGCTCAGGTCATCAGTGGGCATCATGCAAAAAATCTTGGCCTCAATCACT
>PalmExons_Bait_Seq_NW-0082466401-cds-XP-0087973061-19930-half1_216
GCAATGTTAGCTGCACCAGATGAAGATAACCGCCCTCTCTTCGCAGCAAAAGACATAAAATCCTTTTACCTAGTAGAAAG
>PalmExons_Bait_Seq_NW-0082466401-cds-XP-0087973061-19930-half2_297
ATCCACATTTCGGTGGTCTTTCAAGCTCTTCGCTCTGAATCAAATTATCTTCGGATTGAGGATGATACATTGAGTGGGAC
>PalmExons_Bait_Seq_NW-0082466401-cds-XP-0087973121-19950-half1_420
TCTCCTTATCTGGTAGAGAGGCTAAGAAGACACGAATCTCTCCAAAAGAAGTGCGGTCCAAAGACTGAATTGTACAACAA
>PalmExons_Bait_Seq_NW-0082466401-cds-XP-0087973121-19950-half2_28
TGTGAAGATGATCAACAACTTCTTCGAAAGATCCCTTGGCTTTTGCTCAGATCAAACGTCTACTTTGTGCCCTCTCTCTT
>PalmExons_Bait_Seq_NW-0082466401-cds-XP-0087973131-19952-half1_162
TCATCAGAAGTGTGCAGCATTGAAGCACCTCATACATTGGACCAATCTAAGGAGCAAGATCATGAGCCATCACACAAATT
>PalmExons_Bait_Seq_NW-0082466401-cds-XP-0087973131-19952-half2_432
CTAACACACGTCGAAGAAGAAAGTACCATGGAGATCAGACTAGCTGCTGCTTTAAAGGAGATAGAAACAGCTAAAGCATG
>PalmExons_Bait_Seq_NW-0082466401-cds-XP-0087973211-19980-half1_837
CCAGCGAAATTTTCGTCTATTTCCAAAGCCTCTGGAATCAAAATTGGGGTCATATCTTCTCTTGCTACCCTTCTCTTGGT
>PalmExons_Bait_Seq_NW-0082466401-cds-XP-0087973211-19980-half2_405
GCAAGTGGTTGTCCACAGAGACATCAAGTCTAGCAATGTTCTATTGGATGCTGAAATGAATGGAAGGTTGGGCGACTTCG
>PalmExons_Bait_Seq_NW-0082466401-cds-XP-0087973221-19997-half1_297
AATGTTGATTACAAGGCCCTCATCGAGATGTACACTCGTCGGAAATCAAACCAGCTCTTCTTCATCAAACAAGCTTACCT
>PalmExons_Bait_Seq_NW-0082466401-cds-XP-0087973221-19997-half2_135
TTCTGCTGCTACAAACATATATATGGGCATGATTACACCAAGACGCTCAAGAGAGAGAACAGTGGAGAATTTGAGGACTC
>PalmExons_Bait_Seq_NW-0082466401-cds-XP-0266625111-19941-half1_0
ATGTACAAGGTTGTTCAGTATCACCAAGCTGAGTACAAGGATGCTGTGTCTGAGATGCTTGTTGGACTAGCTATAACCTA
>PalmExons_Bait_Seq_NW-0082466401-cds-XP-0266625111-19941-half2_56
GTTCCATTTCCTTAGCATCCATCTCCATGGGATTCTGGGCCAAATTCTTTATGATGTGTGTGTTCCTAAGAACATCGAAG
>PalmExons_Bait_Seq_NW-0082466401-cds-XP-0266625151-19935-half1_351
ATTGAAGATGAACTCCTTCAACCCCGGTTTAGTGTTGGACTGAAAGGTGTCTCTGATAGCGACATTCAAAAGGTTGAAGA
>PalmExons_Bait_Seq_NW-0082466401-cds-XP-0266625151-19935-half2_297
GCTGAGCAGATGCGTGGCATTAGTTATTTGGAGTTCTTACGAGACCTGGAAAAGAAAGTTGATCAAGATTGGGATGAGAT
>PalmExons_Bait_Seq_NW-0082466401-cds-XP-0266625161-19975-half1_378
TGCAAATACGGGTTCTATGAGTTCTTCAAGAAGTATTACTCGGATATTGCTGGACCTGAGTATGCTGCCAAGTACAAGAC
>PalmExons_Bait_Seq_NW-0082466401-cds-XP-0266625161-19975-half2_27
TTTGCTAGGGGTTTGAGTGATGGATTTCCGAAGTTTGTCAGATCTGAAGGTTATCTGGGATTGTATAAAGGATTGGTTCC
>PalmExons_Bait_Seq_NW-0082466411-cds-XP-0087973261-20001-half1_140
CCGTAATGCGGAATACAATCCCAAGCGTTTTGCTGCAGTAATCATGAGAATAAGAGAACCCAAAACCACCGCATTGATAT
>PalmExons_Bait_Seq_NW-0082466411-cds-XP-0087973261-20001-half2_28
AAGGACTTCAAGATTCAAAACATTGTTGGTTCATGTGATGTCAAATTTCCAATAAGACTGGAGGGCCTTGCGTATGCCCA
>PalmExons_Bait_Seq_NW-0082466411-cds-XP-0087973301-20007-half1_540
GGAGTTGCAAAGAAACAAAAGACTTCCCACGGATTGCCGACAAGCCACAGAGAAGAGCTTAATGAAGTAAAAACTTTGTC
>PalmExons_Bait_Seq_NW-0082466411-cds-XP-0087973301-20007-half2_81
GCAAACGAGAATTCAATAGATCCATCCAAGGAACAGAGCATGCACAACCCAAACAAACTAAGATCAGGTTCAGTTAATGC
>PalmExons_Bait_Seq_NW-0082466411-cds-XP-0087973321-20011-half1_162
AAGATCATCACAGGGAATTTCAGGCAGGACTCTGTTTTGGGTGGAGGGGGATTTGGAAGTGTTTATAAGGGATTTATAAC
>PalmExons_Bait_Seq_NW-0082466411-cds-XP-0087973321-20011-half2_81
TGCCAAGCTTTCTGATTTTGGGCTTGCAAAAGATGGACCAGTTGGCGATAAATCCCATGTTTCTACTCGAATTATGGGTA
>PalmExons_Bait_Seq_NW-0082466411-cds-XP-0087973331-20012-half1_486
ACAGAGACAACAAAAATGCTCATGAGATATCTAGCTTTCATGGGTGGAAGATCAGGTACAGAGGGTAGAACAGTAGAGCA
>PalmExons_Bait_Seq_NW-0082466411-cds-XP-0087973331-20012-half2_54
AGAAAAGCTTATACAAAATTGCGGGCAGCAACAATAGTTATACAGACAGGATTATGTGCCATGGCGGCCCGTAATGAGTA
>PalmExons_Bait_Seq_NW-0082466411-cds-XP-0087973361-20013-half1_308
CATGAGCCTTGAGAGAAGAATCATTCTTAAAGCTTTTGGTGCTGAATTGGTCCTTACTGATCCAGTTTTGGGCATGAAGG
>PalmExons_Bait_Seq_NW-0082466411-cds-XP-0087973361-20013-half2_392
TGTTGTTGTTTTCCCTAGCTTTGGTGAACGTTATCTCTCCTCAGTGCTCTACCAGTCAATAAAAAAGGAGGCTGAGAGTA
>PalmExons_Bait_Seq_NW-0082466411-cds-XP-0087973381-20015-half1_162
AGTGGTGCCTCTTTAGTTTCCAGTATAACGGTAAATTGTAACTTAACTGCATCACCTGCCAAGGCAGAAGAAAAGAACCC
>PalmExons_Bait_Seq_NW-0082466411-cds-XP-0087973381-20015-half2_216
TCATTGGCCAATTTCTATTCAAAAGCAGGCCCCTTTGCTACGCCATCAGATGAGGTTAAAGCAAGCATTCTGAATGACTT
>PalmExons_Bait_Seq_NW-0082466411-cds-XP-0087973401-20022-half1_297
GAGGGTGATCATGGAGTTGAGCAGGATGATGATTGCTTCGAAATTAGTTTTCAGAATGGCTCGGATTGGATAAAAGTTCG
>PalmExons_Bait_Seq_NW-0082466411-cds-XP-0087973401-20022-half2_432
ATGTGCTCTGTTGGTTCGTGGATCTAGGCAAGAGAGAGAAACTGGAAGTGGTGATTATGTTCCATATGTTTGGAAACGTA
>PalmExons_Bait_Seq_NW-0082466411-cds-XP-0087973421-20020-half1_702
TCTGATATGAAGGAAGCTACGGAAGAATCTGGAAGTGATAAGAGGGAGCTTACAGAAGTGTCTGATACTAGCTTGAAGCA
>PalmExons_Bait_Seq_NW-0082466411-cds-XP-0087973421-20020-half2_0
AAGTGCTGGCTGGAGAATAGATTTAAGGCCCAGGAAGGGCAAAAACTATGAAGATTCAGTTTACATATCTCCTCGAGGAT
>PalmExons_Bait_Seq_NW-0082466411-cds-XP-0087973441-20026-half1_27
TCTTTAATTCCTCATAATGATAAGAACTCCAACCTTCCACTCCTGATCCTTCTTCCATGGCAAACAGAGCCTCTTCTGCA
>PalmExons_Bait_Seq_NW-0082466411-cds-XP-0087973441-20026-half2_108
CAGATTTCTGTACCTTCTAGAGCTGCCTCTTTATCTTCCTAGGAGATTGACAATTCCAGATGTTTCCCATGAGAGATGGT
>PalmExons_Bait_Seq_NW-0082466411-cds-XP-0087973471-20028-half1_378
AATGATCTGTATGCTATTCCTGAAGCACTTCCTGCTCTGTCAACCCATCCAGTAGTAGATGTTTCTCCTGCAAATAAGGT
>PalmExons_Bait_Seq_NW-0082466411-cds-XP-0087973471-20028-half2_108
TCAGAAAATGCAAAAGTAACATTGCCAGAAAGTTCTCCAGTTCCTGAAGAAACACAGGAAAAGTTGCTTGCTGGAGACCA
>PalmExons_Bait_Seq_NW-0082466411-cds-XP-0087973481-20029-half1_351
GAAGAATCTGAATGGGATGAATTTGGTAATGATCTGTATGCTATTCCTGAAGCACTTCCTGCTCTGTCAACCCATCCAGT
>PalmExons_Bait_Seq_NW-0082466411-cds-XP-0087973481-20029-half2_108
AATGCTGGAAGCCTTGTTCATATACAAGATATGGAGTCAGCTCGCGAAGTACAACCCAAAATTCCATCTCCTACTCTTTC
>PalmExons_Bait_Seq_NW-0082466411-cds-XP-0087973491-20030-half1_162
ATGTCTGGGTCCATTCAAATGGACAATAATTACTACCCTGAGAATGAAGGGGGTTTCTGGCAGTGGCTTTTTGGAAAAAG
>PalmExons_Bait_Seq_NW-0082466411-cds-XP-0087973491-20030-half2_81
GGTGGATCAGTTGCACAGAAAATTCTTGCTTCGGGGGAAGTGTTAGTTGTTGATGCTGCCTGCATTGTAGCTATGACAAA
>PalmExons_Bait_Seq_NW-0082466411-cds-XP-0087973521-20036-half1_1080
GACTACAGAAGTAGAGTCCGATCAAGTGAGGAGCATAGGAAGGCCATGAAAAGTATTCTTGATGGACATTTTAGGGCTTT
>PalmExons_Bait_Seq_NW-0082466411-cds-XP-0087973521-20036-half2_243
TCTTTTGGTAAATTTTTGGAGCTCAGCTTTTCAAATCATGCTGCTGCGAGTAGAGTAGCTAGCTGTGGTCATTCTCTCCA
>PalmExons_Bait_Seq_NW-0082466411-cds-XP-0087973531-20037-half1_459
TATCAGCAAGGACCATATGGTTCTGGTCCTAGTCTCAGTCAGTCTGCTCAAATGGAACCTTATCTGGATAAGCAAGATAT
>PalmExons_Bait_Seq_NW-0082466411-cds-XP-0087973531-20037-half2_54
TCATGTTCATTGTTATACTCATCGCCAAGGCAGTCTGACAATATCTGTTAGGAAGCTGACAGAGTTTAGTTTGCCTGGAG
>PalmExons_Bait_Seq_NW-0082466411-cds-XP-0087973551-20034-half1_405
TATTCTACTGGACTTTATCAGCAAGGACCATATGGTTCTGGTCCTAGTCTCAGTCAGTCTGCTCAAATGGAACCTTATCT
>PalmExons_Bait_Seq_NW-0082466411-cds-XP-0087973551-20034-half2_189
AAGAGTCGTGATGTCTGATGCTGCCTGGGGTTTATCTTTTGGTAAATTTTTGGAGCTCAGCTTTTCAAATCATGCTGCTG
>PalmExons_Bait_Seq_NW-0082466411-cds-XP-0087973601-20041-half1_135
TCTCTCTCTAAGTTTCCTCCCATTACCGTCGAAACCATCAATCCAAAGGTTAAAAAATGTGAATATGCCGTCCGTGGAGA
>PalmExons_Bait_Seq_NW-0082466411-cds-XP-0087973601-20041-half2_27
TCCTGGAAATCCAACTGGACAGGTTCTCTCAGAAGAAAACCAAAAGGAGATAGTCGAATTTTGCAGAAATGAGGGTTTGG
>PalmExons_Bait_Seq_NW-0082466411-cds-XP-0087973631-20043-half1_297
GCATTTAGCTCGCTTATTAGTCCTCCATTACCTACCATTGTTTATTTGGAGGTCCCAAACAGTGAAAAACTTGCACAGGC
>PalmExons_Bait_Seq_NW-0082466411-cds-XP-0087973631-20043-half2_27
CACACTTGGCATTGCAAGTATTCAGGGTACTCCTGTTGCTGCTTTCGAAAAAGAAGATTCAGATCGCCTTCTTTTCTTCT
>PalmExons_Bait_Seq_NW-0082466411-cds-XP-0087973641-20044-half1_112
GATACTCGTCTTCCTCTCCATCCCTTCGCAAATCGATTTATTCTACTATTTGCCGTGTTGCAACTGTTCTTCAGACTAGA
>PalmExons_Bait_Seq_NW-0082466411-cds-XP-0087973641-20044-half2_28
AATGCTAGAGTGACTGACGTTCCTGAATCTGTTCGAGAACTAATTAACAATATGCAAGAAATCGGTGGCTTTCTGGACCT
>PalmExons_Bait_Seq_NW-0082466411-cds-XP-0087973771-20071-half1_84
GACTTCCAGATGGAGCGTTACGTCTTTAAGAGGAGATCCGATGGTATCTTCATCATCAACCTTGGTAAAACTAGGGAAAA
>PalmExons_Bait_Seq_NW-0082466411-cds-XP-0087973771-20071-half2_56
TGCTGGCTAGGATGGTTCTGCAAATGCGTGGTACTATTGCTCCTGGGCACAAATGGGAAGTAATGGTAGACCTGTTTTTC
>PalmExons_Bait_Seq_NW-0082466411-cds-XP-0087973821-20072-half1_864
GCTCCTGAAGTGTTGCTAGATCTGCTGTGTTCATTAGCATTATCCATTACTGATAAGGAAAAATCAGCAGATGGGATGGC
>PalmExons_Bait_Seq_NW-0082466411-cds-XP-0087973821-20072-half2_648
TATGACTTGCTTGTTGAAATTGGCCATGCATGCGGAGATGAGGACAAAGGCGGGCAGGAAGAAAATCTACTACAATTTTT
>PalmExons_Bait_Seq_NW-0082466411-cds-XP-0087973861-20076-half1_189
CAAGAGACACATGCTAAAATCAAGGTTGTTGATCCTTTTCCTGGTGCGGACAAGAGGGTTATCACCATATACTGCTATGT
>PalmExons_Bait_Seq_NW-0082466411-cds-XP-0087973861-20076-half2_0
AGACAAGATTGGACGTGTTATTGGTAAGGGAGGGAGTACCATTAAGAGTATAAGGCAAAACAGTGGTGCACGTATTGATG
>PalmExons_Bait_Seq_NW-0082466411-cds-XP-0087973871-20002-half1_104
TGGGCCTTCAAATCCGAACATGGTGGATCAAAAAGGAGAAGCTAATGCTTGTGAGTCATGCAACAAGCTAATTTCTTCCA
>PalmExons_Bait_Seq_NW-0082466411-cds-XP-0087973871-20002-half2_25
ATGGATGAAGCCTACATCTTGTTGGAGGAGAAAGAAGCGACGTTGGAGGAGTTGGAAGAGGCTTTTGCAGTGTTTGACGA
>PalmExons_Bait_Seq_NW-0082466411-cds-XP-0087973951-20058-half1_405
GAAATGCTGCGATGTGGAGTTGCTCCGGATGAATTTAGTTTCACACGTGCTCTTAAGAGTTGCTCAAGTTATCGAGATTT
>PalmExons_Bait_Seq_NW-0082466411-cds-XP-0087973951-20058-half2_324
TCTCTTTATGCTGATTGTGGGTGCTTGACTGAGGCCACTAAACTTTTCAGAATGATGAGGCATGATGTTGTTTCATGGAC
>PalmExons_Bait_Seq_NW-0082466411-cds-XP-0266625191-19999-half1_168
CTAACTTCTATTGACAGTCCAAAGGGGCTCTGGTGCTACACACCTCTCTTTTATTATGAGAATACGGGATATCAAAGACG
>PalmExons_Bait_Seq_NW-0082466411-cds-XP-0266625191-19999-half2_336
CCTGGTTCAAGCATCAGAAGTTTCCAGGCTCAGTCTATGAGAGGTACTTCCTCTCAAATCAGCATTCAAAATGAAAACTC
>PalmExons_Bait_Seq_NW-0082466411-cds-XP-0266625211-20018-half1_702
GCAGATCTGATTATGCTGTCTTTGGCTACTCATGAGGTTCACTTCTCAATTTTAAGAGAGGTGATCTTGATGCCTGGACA
>PalmExons_Bait_Seq_NW-0082466411-cds-XP-0266625211-20018-half2_405
GATCTTAGAGGTTTGGCCGATCTGGAGATCACCTTTTTCCTTGGACAGCCATTTAAACCATTTGATCAACTAATGGGAAC
>PalmExons_Bait_Seq_NW-0082466411-cds-XP-0266625221-20019-half1_405
TTGAGAAAAGAGTTTGAGGCTGAACGAAGGAATTTGTCTGCCCAGGGAAAGCCTGAAACATCTGACTCAAATGTTATCAC
>PalmExons_Bait_Seq_NW-0082466411-cds-XP-0266625221-20019-half2_324
TTGCTGGATCATGCGATATTACTATCAAGGTGTCTGTTCATGGCAGTGGTTCTACCCATACCATTATGCTCCATTTGCAT
>PalmExons_Bait_Seq_NW-0082466411-cds-XP-0266625231-20021-half1_567
AAGTCATGTGTTCTTGAGAAGATGGAAGATCCTAATGCTGACAAGGAGAAAACTGCTGAAGAGTCTGACATCAGTGAGAG
>PalmExons_Bait_Seq_NW-0082466411-cds-XP-0266625231-20021-half2_297
AAAGTTTCTAAAGTACAAAGATAATGGGGGGGAGGCCAAGGGAAAAGTGAAGGAGAATGACACTGCTGGTTCAAGTTCAA
>PalmExons_Bait_Seq_NW-0082466411-cds-XP-0266625281-20048-half1_621
GCATTTGGTTTCCAAGGGCTGGAAAGTGATAATGTTATGTTGAGGGAAACATGCGTTGAGAATGGCAAATTTGCACAGCT
>PalmExons_Bait_Seq_NW-0082466411-cds-XP-0266625281-20048-half2_297
TGAAAGAATGAAGAATCTGCAGGGGCTCGTGCCAAATTCAAATAAGACAGATAAAGCATCAATGCTGGATGAAATCATTG
>PalmExons_Bait_Seq_NW-0082466411-cds-XP-0266625371-20069-half1_675
GAATTTAATCACAGATTTCAAGAGCTTGGTTTAGAAAAGGGTTGGGGTGATACAGCACAGCGTGTCTGCCAGACTATTCA
>PalmExons_Bait_Seq_NW-0082466411-cds-XP-0266625371-20069-half2_324
TCCAAAGTTCAACATTGTTTCCCCAGGAGCTGATATGTCTATTTACTTCCCTTACACGGAGGAGAGTAAGAGATTGACTT
>PalmExons_Bait_Seq_NW-0082466411-cds-XP-0266625401-20010-half1_351
ACCTTGGGACCTGAGGAAACTACACCGATGCAGTTAAAATATGGCAATGATATAGTTGTTGGCATCTTGGATACAGGTGT
>PalmExons_Bait_Seq_NW-0082466411-cds-XP-0266625401-20010-half2_1082
ATGTTAAAACCCCATTGATAGTGTGTGTGAACAATCTTGGGGATGGACATAGAGATGCTGCAGCTCATCAGAGTGCTTAA
>PalmExons_Bait_Seq_NW-0082466411-cds-XP-0266625411-20061-half1_324
CAAAGAGCTAGCACTCAACTTGGTCGAACTTACCATGAGATGTTCTTGAGATCTGAAAATGACCATCATGCTGTGCGAAA
>PalmExons_Bait_Seq_NW-0082466411-cds-XP-0266625411-20061-half2_27
GTTTACTGCTGATAATGGCACAGATTTTGGATCTTCAAGTGATGCAGGAATAGGCATTGCATCCAAATCTGCAGCAAGTG
>PalmExons_Bait_Seq_NW-0082466421-cds-XP-0087974051-20087-half1_432
ATTGTTCCACTGAAGAAGTCAAAGCTCAACACAAATTCTGGTATGACATCACAGGGACCTTCTGTAGCCCTTTCCTATGT
>PalmExons_Bait_Seq_NW-0082466421-cds-XP-0087974051-20087-half2_297
TTTGAGAGGACAAGAGGACACCTTTATGCTTGTCAGGGAAAAGGTCTTTTTAAGATGGAACAAGGCAAGTGTTCCATTGC
>PalmExons_Bait_Seq_NW-0082466421-cds-XP-0087974071-20088-half1_459
AACACAAATTCTGGTATGACATCACAGGGACCTTCTGTAGCCCTTTCCTATGTGGGTCCATTTGAGAAAGATTATTCGAC
>PalmExons_Bait_Seq_NW-0082466421-cds-XP-0087974071-20088-half2_405
GATCAAGATGGCCCCCTTATTGGAGAGGTATGTGAGAGAATGGACAATATGTTGGGAGAAATCAAAGACAATTTGAGAGG
>PalmExons_Bait_Seq_NW-0082466421-cds-XP-0087974091-20091-half1_364
AGGTGACAACTACAAAAAAGGCTATCATGAGGACATTGAAGCTCTTTCTTTTGGGGTTGCTGCTGCAAGGTGGATACTTT
>PalmExons_Bait_Seq_NW-0082466421-cds-XP-0087974091-20091-half2_56
GGGCTCGATAGATCGACTTCTTCTTGGTGAAAAACACCTATATCAGAATCCAGTCTATAAAAGGACAAAGGAGTGCAGTG
>PalmExons_Bait_Seq_NW-0082466421-cds-XP-0087974222-20104-half1_54
GTGAGTAAGGAAATCCTTTCATCATTCTCTGGTAGGCTGAGGAAGTTATTTAACAAACCATCAGCTGCAGCAGCGACTAA
>PalmExons_Bait_Seq_NW-0082466421-cds-XP-0087974222-20104-half2_81
AGTATGATAGGAAGTCAGCTTGATCAAGCAACATTGGACAATTTACTTGTGCCAGCCCCAGCTGGGATGGAAAGTATTTA
>PalmExons_Bait_Seq_NW-0082466421-cds-XP-0087974251-20108-half1_270
GAGCAAACCCACATTCATCCTGCAGAGAGTATCCAGGTACCATCTAATTCATCTTATGCAGTTTCCAATCAATGCATGAG
>PalmExons_Bait_Seq_NW-0082466421-cds-XP-0087974251-20108-half2_486
CACAACCCCATTCTTGATGAGATTCTTGGAGACATTGGATTACTACTACGCAATGTTCGAATCAATTGATGTGACGCTGC
>PalmExons_Bait_Seq_NW-0082466421-cds-XP-0087974261-20107-half1_420
GTCCATCCTGAGAAACGTCTGAGAGAGATGAAGAAATTTCCAGAGAGTGATGTGAAACAGATGTTGATCAGATGTGCTGA
>PalmExons_Bait_Seq_NW-0082466421-cds-XP-0087974261-20107-half2_168
ATCTGATATGTCCAAGAAGTTCAACATTCCTTTGGAGTTCAATGGCCTTCCCGTCTTTGGGCCAGATGTCACAAGAGAAA
>PalmExons_Bait_Seq_NW-0082466421-cds-XP-0087974291-20111-half1_560
TCATGTGAGCCTTGTACCAGTATTGGGCGTAGTTGGTGAGCAAAAAACAAAGCCAACACAACATAGTGTCCGTGAATTAA
>PalmExons_Bait_Seq_NW-0082466421-cds-XP-0087974291-20111-half2_56
TAAAATAGCTATGGTTGGAAAGTATACTGGCCTGACAGACTCTTATTTATCTGTAGTGAAGGCCCTTCTGCATGCCTGTG
>PalmExons_Bait_Seq_NW-0082466421-cds-XP-0087974301-20110-half1_243
AACTATGAGCGCTTCTTGGACGTCACCCTGACTAGAGACAACAATATAACTACAGGGAAGATATATCGGTCTGTCATTGA
>PalmExons_Bait_Seq_NW-0082466421-cds-XP-0087974301-20110-half2_459
ATGAGATTGGGGTCACGGAGAACATTCTTCCAGAATCCTGACTGTATTACCTCAAAGCTATACGGAAATTCTGCCTATGT
>PalmExons_Bait_Seq_NW-0082466421-cds-XP-0087974321-20114-half1_234
TCTGATGTCATGAATAGCCCTACCAGTCCAGTTTCTCCTCACAGGCATCAGAAATCAACAATGTTCTCTTCTTCCAATTC
>PalmExons_Bait_Seq_NW-0082466421-cds-XP-0087974321-20114-half2_208
GAGGAAGAAGACCGATCCTTCTCATGTATTAAGACTCTGGATGATGAAACTGGTTATCAAATCCCAGAACCTGAAGTAGA
>PalmExons_Bait_Seq_NW-0082466421-cds-XP-0087974373-20120-half1_336
CATCGAGTGTTCGACGAAATGTTCCAAAAGGATGTTGTTGCTTACAACTTGATGATCAATGGGTACTGTAAGAGAGGCGA
>PalmExons_Bait_Seq_NW-0082466421-cds-XP-0087974373-20120-half2_112
TCTCTTGGAATGTCATGATCATGGGGTTGGCTTTCAATGGGCATGGTCAAGTTGGGATTAATTTGTTCGAGGAGATGAAG
>PalmExons_Bait_Seq_NW-0082466421-cds-XP-0087974391-20121-half1_26
TGGAGTTGATAACACCTTTAGAAGGAAATGGAACCGAGAAGAATATTTGGAGAGAGCTCGAGAACGTGAAAGGGAAGAGA
>PalmExons_Bait_Seq_NW-0082466421-cds-XP-0087974391-20121-half2_78
CAACAACGATTTGACATGCTTAAGAAGCGGAAAGGCCCAGGTGGCTTTACTGAGCAAGATTTAGATGAGAGGATACTAAA
>PalmExons_Bait_Seq_NW-0082466421-cds-XP-0087974431-20126-half1_27
AAATTGCCACCCAATCCCCTGTCTTTGGTCTTTCTGCATTATTATTCGGTTCTAGTTGGCTATTTCTCCCTCTCATCTTG
>PalmExons_Bait_Seq_NW-0082466421-cds-XP-0087974431-20126-half2_108
GAGATTGTGGTTATCATGAAGATCTACTGGGGGGATGCCCGTGAAAAGATTTGTGAAGCAATTGAGAGTATTCCATTGAG
>PalmExons_Bait_Seq_NW-0082466421-cds-XP-0087974531-20134-half1_135
AAACAGAAGGGTGAATCTCCACCTTCAGATTTTTGGTCTTGGAGGAAATATGGACAGAAACCCATCAAAGGGTCTCCATA
>PalmExons_Bait_Seq_NW-0082466421-cds-XP-0087974531-20134-half2_296
TCACAAGCTTGGTCAGAGAAAGCTTCTTCGATGAAAGGATCCTGTTCCTCCCTTCTCGAACTACATTCTCTTTGATGTAG
>PalmExons_Bait_Seq_NW-0082466421-cds-XP-0087974571-20140-half1_270
GGCAGTTTCATGGTTATTTTTGGTGCAATTATCTTTCTCTTCCTGGGATCTGTGAAGAGTTTCAGCACAGAGAGTGAACC
>PalmExons_Bait_Seq_NW-0082466421-cds-XP-0087974571-20140-half2_54
TTTCTGTGTTTCAATTGGGTTGTGGGCCGGGCTTGTTATTGGATACACTACAGAGTACTATACGAGTAATGCATATAGCC
>PalmExons_Bait_Seq_NW-0082466421-cds-XP-0087974581-20142-half1_81
TGGGATGACCAGGGAACTGGGCATGTTTCTGTTGATTATTTGGAGATTTCGGAGGATCTTGGTTTGATTGTGATTGATGA
>PalmExons_Bait_Seq_NW-0082466421-cds-XP-0087974581-20142-half2_297
CATAGAAAAGGTCTTGTTTTTGACTCGCAGAAGAGAAAAGGTTCTGGTGGTGGCAGCTGTTCGCTTTATGCGAACTATAA
>PalmExons_Bait_Seq_NW-0082466421-cds-XP-0087974591-20141-half1_54
GTTTATCGTTTGAATGACGATGGCAAATGGGATGACCAGGGAACTGGGCATGTTTCTGTTGATTATTTGGAGATTTCGGA
>PalmExons_Bait_Seq_NW-0082466421-cds-XP-0087974591-20141-half2_270
TCCAACTTTCTTACGAATAATGCCATAGAAAAGGTCTTGTTTTTGACTCGCAGAAGAGAAAAGGTTCTGGTGGTGGCAGC
>PalmExons_Bait_Seq_NW-0082466421-cds-XP-0087974661-20146-half1_513
AATATTGTGAGCAACATAATCCAACGTATAACCATGGGGGAGAGTTGGAGAGGGAAGTTTCCTGTCAAGAACAAGTTAGG
>PalmExons_Bait_Seq_NW-0082466421-cds-XP-0087974661-20146-half2_81
GAAAATGACTTGACTCATCAGAAGACTTCTGAATCTAGTGTCAAGCCAGAAAGCCAAGTGATTGAAAGCAACCGAACTGC
>PalmExons_Bait_Seq_NW-0082466421-cds-XP-0087974711-20151-half1_208
AGGCTAAAATTCCTGATATTGAGAAATGTTTGGATATTGTCGCCACGCTACTAGCTAAGAAGGGTACTGGTGAGGCATTG
>PalmExons_Bait_Seq_NW-0082466421-cds-XP-0087974711-20151-half2_52
ATACTGATTCGGTGTGTCTTTGGTTGGGAGCAAATGTGATGCTAGAGTATTCTTGTGAAGAGGCAAAGACCCTTCTACAA
>PalmExons_Bait_Seq_NW-0082466421-cds-XP-0087974731-20083-half1_308
CCAGATAGCTCTAATGGATTCCAACTTAAGGGAGGTTATCACTTCCAATCCCTTGTCTTCGGTTAAGGTTGAGATAGTTG
>PalmExons_Bait_Seq_NW-0082466421-cds-XP-0087974731-20083-half2_196
GAAAATCCAAATGACATTCATATAATGGTTGACAACCTTCCCCAGCCCATCACTCCAATAAAGGTTCCTTCAGTTCCTGG
>PalmExons_Bait_Seq_NW-0082466421-cds-XP-0087974801-20149-half1_0
ATGGCTCCACACCAGGAAACAAAAGTAAATCCAGTGACCCCCACACGTGTAGTAAATGGAATAGCTAATTCTTTCTCACT
>PalmExons_Bait_Seq_NW-0082466421-cds-XP-0087974801-20149-half2_162
GTCAAAGTGGATGTCATCCATACACTAGAATATGTCTGTGAGGAATATGGAGGCCGTGTTGAGCTTGCAAAGACTTACTA
>PalmExons_Bait_Seq_NW-0082466421-cds-XP-0176996441-20084-half1_162
GAAGAACTAGTGACATTATGTGCCAATCATGTTTACCAGCCCAGCAATCAGGACAAGAAAATCAGGTATCGCCTGCATTT
>PalmExons_Bait_Seq_NW-0082466421-cds-XP-0176996441-20084-half2_594
TTCTTCCAAGGAAACGTATCCCCCATGAATGACATTTTAGATGCGCGCTTATTCGGAATTGAGTCATGTACTGGTAGAGT
>PalmExons_Bait_Seq_NW-0082466421-cds-XP-0176996451-20082-half1_162
GAAGTACTGAAATTACTTGCCAACCATGTTCAGCCAGCTTTCAGACTACCGATCAATCAGGATGAGGAAATCAAGTATCG
>PalmExons_Bait_Seq_NW-0082466421-cds-XP-0176996451-20082-half2_130
GCCAATTTTACAGATAACTCCAGTTGGACGAGAAGTCAGAAGTTCAGGCTGGCTGTGAGAATTTTTCAAAGTGGGAACAT
>PalmExons_Bait_Seq_NW-0082466421-cds-XP-0176996462-20086-half1_324
GATGGAGCAGCTTTGTCAGCATATCAGTACTTTGAAAATTTAAGGAACTTTCTTTGTGCACTCGAAGAGATGGGTCTCCC
>PalmExons_Bait_Seq_NW-0082466421-cds-XP-0176996462-20086-half2_432
CTAGTTGATTTGGCAGGGAGTGAAAGAGTAGATAAATCCAAGGTCAAAGGAGACAGGCTGAAGGAGGCACAACATATAAA
>PalmExons_Bait_Seq_NW-0082466421-cds-XP-0266625421-20085-half1_28
ATGGCCATTTTTATGGACTGATCAGCAATCAGGACAAGAAAATCAGGTATCGCCTGCATTTTCGGAACAAGCTACCAAAG
>PalmExons_Bait_Seq_NW-0082466421-cds-XP-0266625421-20085-half2_739
GCTTAAAATGTGGGCTTTCAATTAGCAAGTACTTGGCTGCAAGGAGGACTGGAATTGTGCATCTTAGTTCCAAACAGTAG
>PalmExons_Bait_Seq_NW-0082466421-cds-XP-0266625481-20112-half1_648
GGTTTGACTCCTGATTTATTGGCATGCCGCTCAGCTCAGCCTTTACAAGAAAGTACGAAAGAGAAACTGTCACAATTTTG
>PalmExons_Bait_Seq_NW-0082466421-cds-XP-0266625481-20112-half2_135
AGACTCTTATTTATCTGTAGTGAAGGCCCTTCTGCATGCCTGTGTTTCTTGCTCACTGAAGCCATCAATACAATGGATTG
>PalmExons_Bait_Seq_NW-0082466431-cds-XP-0087974821-20155-half1_280
CTTTCTTGAGAGGAAGTGCATGGGAGCAACCACCTCCAGATCTAGCCTCTTACTTGTACAAAAATCGAATTGTTTACTTG
>PalmExons_Bait_Seq_NW-0082466431-cds-XP-0087974821-20155-half2_0
ACCGGCACAACGAAGGGTGGAGAAAAATTGGGTTATGAGACAGAGGCTTTTGCAATTTATGATGTCATGAGGTATGTTAA
>PalmExons_Bait_Seq_NW-0082466431-cds-XP-0087974851-20156-half1_196
TTTCCATTGGAAGAATGGGTTCACTGTCAGCCACATGTCCATCTAACATGGAAACAATTTTCTCACCTAGTCTTGAGGAC
>PalmExons_Bait_Seq_NW-0082466431-cds-XP-0087974851-20156-half2_140
AGAAAAGGAAGCCTATCACCCTTGTACTTGATTTGGATGAAACTCTTGTCCATTCTACCCTGGAGCATTGTGATGATGCT
>PalmExons_Bait_Seq_NW-0082466431-cds-XP-0087974871-20163-half1_864
CGTCTGATTGCAGGTAAAAAGAAGTTGTGTGAAATGGACCAGAAACATCTCCTGGAAGGATTAAGATTCGGAGATAAGGC
>PalmExons_Bait_Seq_NW-0082466431-cds-XP-0087974871-20163-half2_540
TGGGAGATACTCCAAGCACCAACAGGATCTGGAGGACTTTTCAGTTTACTTACCTCACACAAAGTTGTTGATGATCTTAA
>PalmExons_Bait_Seq_NW-0082466431-cds-XP-0087974881-20164-half1_560
GGATTATGTTGCAACCAGATGGTACAGAGCTCCTGAGCTATGTGGGTCATTCTTTTCTAAGTACACTCCTGCTATTGATA
>PalmExons_Bait_Seq_NW-0082466431-cds-XP-0087974881-20164-half2_56
TTGCCAACCAATCACAAAGATGGAGTTTGAGTTTGAGCGTCGAAGAGTGACCAAAGAAGACATTAGGGAACTTATCTTCC
>PalmExons_Bait_Seq_NW-0082466431-cds-XP-0087975051-20181-half1_147
GAGGAAGCAGTAAAGAAGAAATATGGAGGGATGTTACCGAAAAAACCACCACTCATATCGAAGGACCATGAACGTGCTTA
>PalmExons_Bait_Seq_NW-0082466431-cds-XP-0087975051-20181-half2_146
CTGAAGATGGTGGTAATGCTGCAGCTGAGGATGTGAACAATAATAACAGCACGGACTGCGAGAACGGCAACAACCCATAA
>PalmExons_Bait_Seq_NW-0082466431-cds-XP-0087975061-20182-half1_308
ACTAAGAGCCATGTCAGAATTTGGGATGACTCTGGCTTACTTCTACATCTGTGACCGCACAAATCTATTCTCGGAATCTA
>PalmExons_Bait_Seq_NW-0082466431-cds-XP-0087975061-20182-half2_336
GTCTGCGTGGTGGTTGGTTGCTTGTGGTATGAGTATATCTACAAGCTAGACAAGATTATGTACAATAAGCTCCACCCATA
>PalmExons_Bait_Seq_NW-0082466431-cds-XP-0087975091-20185-half1_189
GTGCTGTTTGTCAACACCAAGTTGAAATCCTCAGACACAATGCCTCAAATGGATGTTGTAACTCCAATAACAGCAGTTCC
>PalmExons_Bait_Seq_NW-0082466431-cds-XP-0087975091-20185-half2_243
GCTACAATCACCAACACTGATCCAAGTACTTCTACATGTCACTATCCATCAACAAGCATCAACAGCACGAGTTCATCTGT
>PalmExons_Bait_Seq_NW-0082466431-cds-XP-0087975111-20189-half1_405
TCATATTCTGGAGAGGAAGGCAACTCAGGACCCACCAGAAAAAACTATTCTTCGTATGGACTTGTATCAGCATCTCCTTT
>PalmExons_Bait_Seq_NW-0082466431-cds-XP-0087975111-20189-half2_0
TAGGATGCTTGTTTATGAGTATGTGAACAATGGAAACTTAGAGCAGTGGCTTCATGGAGCTTTGCGTCAATGTGGTGTTC
>PalmExons_Bait_Seq_NW-0082466431-cds-XP-0087975161-20195-half1_162
GTCCACAGACTCCTCTCCCAAGATACTTTTCATGAGGTGAAGAGCAAACGTGACAAGAAAAAAGAGATCAAAGAAACTCC
>PalmExons_Bait_Seq_NW-0082466431-cds-XP-0087975161-20195-half2_162
GATGTAGCTTCTAGAAGTGGCACAAACACAGGTAATCTTGATATGCCTTCAGCTTCACAACCTGAGGTCATCACAAATGA
>PalmExons_Bait_Seq_NW-0082466431-cds-XP-0087975231-20200-half1_351
AAGTGCTACTTCTCGGTTGCTTGCTTTTTCCATTCGAGATATAAGTCAAGCCGCTCAAGCACCTATCAGAAGAATGGAAA
>PalmExons_Bait_Seq_NW-0082466431-cds-XP-0087975231-20200-half2_405
AGTCATATGGATGCAAAATCAGCTGAAGCAGAACGAGACACAGGACCGCATATTGAACTATATCAATGAGCTATGTGAAC
>PalmExons_Bait_Seq_NW-0082466431-cds-XP-0087975282-20207-half1_54
CATCATGTAGAGGCTAAGGGGAGTTTCATAAGGACAAATGGGCTGCAATTTGTTCTGAATGGAAGTCCATTCTTTGCCAA
>PalmExons_Bait_Seq_NW-0082466431-cds-XP-0087975282-20207-half2_81
GGTCTTGAGGGATTTTATGGAGCATCATCAGCACAGAAGCAATTCAATCCAGGCTTTCAAGTGGGAACAGATTTCATATC
>PalmExons_Bait_Seq_NW-0082466431-cds-XP-0087975481-20183-half1_756
ACGCTCACAACTGTTCTTGCAGCCTGTGCTAATCTGGTGGCTTTGGATCAAGGAAGATGGATTCACATCTATATTAACAA
>PalmExons_Bait_Seq_NW-0082466431-cds-XP-0087975481-20183-half2_0
AATACAAAACGAACTGTTCGGCCTTGGAATGCTATGCTTAGTGGCTTTGCTATTCATGGCAGATCTGATGAAGCAGTCAA
>PalmExons_Bait_Seq_NW-0082466431-cds-XP-0087975491-20191-half1_486
GAAAAGGATGCTTTGCAAGCAGAAATGAATGTTCTAGAGATGAAGCTGGCAGAAACTGATGCACGACTTAAAGTTGCAGC
>PalmExons_Bait_Seq_NW-0082466431-cds-XP-0087975491-20191-half2_297
TGGAGAGGACAGTACTATGGAGAGCATGATGATTTTAAACGCTTCTCATTTTTTAGCCGTGCAGCACTTGAACTGCTCTA
>PalmExons_Bait_Seq_NW-0082466431-cds-XP-0087975521-20196-half1_112
TCTGGCATAAGAAGGATCAGTTTATTCTTAGCATCATCAATGCTACACTGGCTCCTAAGTCAGCTTCTCATGTTGCTCGT
>PalmExons_Bait_Seq_NW-0082466431-cds-XP-0087975521-20196-half2_84
CAACCGAAAGGTATATTTGCGATGGTGGCAAAGTATAACAACCAACAATTTTCTCAGCCATCCAACAATAACAACTCCGC
>PalmExons_Bait_Seq_NW-0082466431-cds-XP-0176996491-20190-half1_918
CTTACTTCTGTGACGTATGAATGCATGGAGTTAAGGGAGAAGGTGGAAAATTTGCAAATCGTGCTTGAAAATGCCACCCA
>PalmExons_Bait_Seq_NW-0082466431-cds-XP-0176996491-20190-half2_0
AAGGGCAAGAATGACCATGAAATGGTGGCTACATTCCTCAAATTGACATTGTCCCAAACTAGTCCTGGATTGCATGTTGT
>PalmExons_Bait_Seq_NW-0082466431-cds-XP-0176996541-20225-half1_729
TCTGATCAAGATTCTGATCAATATCAGAGTGACAAAGAGAAGAATCCTCTCATGGTACCTTTGATTGAGGAGGAGCAGCC
>PalmExons_Bait_Seq_NW-0082466431-cds-XP-0176996541-20225-half2_189
TCGTCCTCTGATGATTCGGACGAGGATGATGAGGACACAAAAGCTGAAATATTAGCGTATGCAAAGAAGATGTTGAGGAA
>PalmExons_Bait_Seq_NW-0082466431-cds-XP-0266625601-20154-half1_0
ATGACTGACATTTTAATTCAGATCATCCATGCGGAAGCATATGTTGGGAAGTCAAAAGTGAAGTCAGCTGCTGCTGCATG
>PalmExons_Bait_Seq_NW-0082466431-cds-XP-0266625601-20154-half2_56
TCCCAAGTCGTTACATGATCAGCGATTGCTGTGTTCTGCTGGGAAAGGTAGAAATAGTTTGGTTTGGTCTTCTCTATTGA
>PalmExons_Bait_Seq_NW-0082466431-cds-XP-0266625611-20229-half1_336
AGTGGTAGAAGTTACACCTACGATTTCAATGTTACCGGACAGAGAGGAACATTGTGGTGGCATGCTCATATCTTATGGTT
>PalmExons_Bait_Seq_NW-0082466431-cds-XP-0266625611-20229-half2_135
GCCGAATGACACCATTTTTGTCAATGATTTCCTTGACAAGCTCAAGAGTCTAAATTCTCCCCAGTTTCCTGCTAAAGTGC
>PalmExons_Bait_Seq_NW-0082466431-cds-XP-0266625641-20158-half1_297
AGAATGGGTTCACTGTCAGCCACATGTCCATCTAACATGGAAACAATTTTCTCACCTAGTCTTGAGGACAACGATTCTCA
>PalmExons_Bait_Seq_NW-0082466431-cds-XP-0266625641-20158-half2_135
AGGAAGCCTATCACCCTTGTACTTGATTTGGATGAAACTCTTGTCCATTCTACCCTGGAGCATTGTGATGATGCTGATTT
>PalmExons_Bait_Seq_NW-0082466431-cds-XP-0266625651-20159-half1_0
ATGCCTCCATTGACGATGAAGAACAAATTAAACAGGGAATATGTAGGGCGACACAATCTCCATGTATGTCGCAACTCAAC
>PalmExons_Bait_Seq_NW-0082466431-cds-XP-0266625651-20159-half2_270
GAGGGTAGCTCAGATGTTTGAGATTGTTGTTTTCACAGCCAGTCAAAGTATCTATGCTGAACAGCTATTGGATATGCTGG
>PalmExons_Bait_Seq_NW-0082466431-cds-XP-0266625661-20160-half1_0
ATGGGTTCACTGTCAGCCACATGTCCATCTAACATGGAAACAATTTTCTCACCTAGTCTTGAGGACAACGATTCTCAGTT
>PalmExons_Bait_Seq_NW-0082466431-cds-XP-0266625661-20160-half2_336
TGGTAGCTATACAAAGGACCTGACCATTTTAGGAGTCGATTTGGCGAACGTTGTCATAATCGACAATTCTCCACAGGTTT
>PalmExons_Bait_Seq_NW-0082466431-cds-XP-0266625721-20184-half1_448
ATTTTGGGGAGCGGCAAGTTCCTGAACTTCACAATAGAGGTATAGAACAGGATTTCAGCAATGATTTTGACTTGCGGAAG
>PalmExons_Bait_Seq_NW-0082466431-cds-XP-0266625721-20184-half2_280
GATACATTGCTCTCTGTCAGAGCGATGCCAGATGAAGATAAGGAATTGGCAAAACTCCTTACTGGTTATCAAGACATGGT
>PalmExons_Bait_Seq_NW-0082466431-cds-XP-0266625741-20188-half1_432
GGACCCACCAGAAAAAACTATTCTTCGTATGGACTTGTATCAGCATCTCCTTTAGTTGGTCTGCCTGAATTCTCACATCT
>PalmExons_Bait_Seq_NW-0082466431-cds-XP-0266625741-20188-half2_196
TTGGGTTCAGGCAAGAGCCACATCACAACTAGAGTAATGGGAACATTTGGGTATGCCTACATGTTTGTCTCTGCTATATT
>PalmExons_Bait_Seq_NW-0082466431-cds-XP-0266625761-20208-half1_189
TGTGGGCTTATGGTTGTTGATGCTTGTAAGGTTCCTCAGAAGATTGATGATGTGCTAGAAGAAGGAGTTGGATCTCTCAA
>PalmExons_Bait_Seq_NW-0082466431-cds-XP-0266625761-20208-half2_243
ATTGGCAAGGAAGGGAAGGCTTTAAAGGTATTGGCAACAGCAGCAAGGCTTGATATTGAAGATTTCCTGCAGAAGAAAGT
>PalmExons_Bait_Seq_NW-0082466431-cds-XP-0266625771-20209-half1_54
TCTATGATGATGAAAAATGTCCGAAGTGCTGCCATTAATGCTGACTGTGGGCTTATGGTTGTTGATGCTTGTAAGGTTCC
>PalmExons_Bait_Seq_NW-0082466431-cds-XP-0266625771-20209-half2_0
CCCAAGGACATCACCAGCGAACACCCTGAGAGATTCTTTGTGGCAGAAATTGTAAGGGAGAAAATGTTTATGCAATATAG
>PalmExons_Bait_Seq_NW-0082466431-cds-XP-0266625781-20210-half1_0
ATGGGTGTACACTGGAATGAGGGTGTTCTGTCAAAATCTCAGTCAACAGCAGCTTCACCAATTAAACAAGCTGTAAGCAA
>PalmExons_Bait_Seq_NW-0082466431-cds-XP-0266625781-20210-half2_54
CGACCAAGGTTTGATAAGACCATGCTGTCACCAGATAACGGTGTGAATGCCTTTGAACTATCAGGAAAAGAAACACATTC
>PalmExons_Bait_Seq_NW-0082466431-cds-XP-0266625871-20214-half1_615
GGTTCTGATCTAAGACGTTCTGAATCTCAAAGGTCTCATTCTAGTCCGAGAAATATGTCACGATTTCAGAGCAGGGGTTT
>PalmExons_Bait_Seq_NW-0082466431-cds-XP-0266625871-20214-half2_540
CATGCAGTATGTTCGATCTGGTTTACTTGGGGATTCGAGAAGCAGATATCGATACCATGGTGAGAACTATTCAGCTTCAA
>PalmExons_Bait_Seq_NW-0082466431-cds-XP-0266625891-20222-half1_168
GGAGAATCAGGTCATTTTACTCAGGGATGTCCGTCTACTCTTGGAGCAAACCGTAAATCTGCAGATTTTTTTGAAAGGGT
>PalmExons_Bait_Seq_NW-0082466431-cds-XP-0266625891-20222-half2_140
TAACTGGGATACTGAGAGGTGTGGAATAGATTCTCATTCTGAACGCAAGTTTGACTTCCCTAATTACCCAGCAACATTGG
>PalmExons_Bait_Seq_NW-0082466431-cds-XP-0266625911-20224-half1_0
ATGATCTGTAAGATTTGTGGAGAATCAGGTCATTTTACTCAGGGATGTCCGTCTACTCTTGGAGCAAACCGTAAATCTGC
>PalmExons_Bait_Seq_NW-0082466431-cds-XP-0266625911-20224-half2_405
AACATGCAGTATGTTCGATCTGGTTTACTTGGGGATTCGAGAAGCAGATATCGATACCATGGTGAGAACTATTCAGCTTC
>PalmExons_Bait_Seq_NW-0082466431-cds-XP-0266625921-20226-half1_216
ATGGTTTTCGAAAGAATTCAGAATCCTAACACATTCATGTGGAACACCATGATCAGATCCCTGTCCAACGGTAGCAATCC
>PalmExons_Bait_Seq_NW-0082466431-cds-XP-0266625921-20226-half2_621
GGACAATATTTTGAGGAGATTGAAGAAAGGAGGATATGTTCCATTGACTGAAAACTTGCTGTTGGATTTGGGGGAGGAGG
>PalmExons_Bait_Seq_NW-0082466431-cds-XP-0266625931-20228-half1_270
TTTGCAAGGAACATGAGTTGGTCTATTTCTGACTCAGACAATGTTGAAGGGGATCCTGTTGTAACTTTGGAGCTCAAGGA
>PalmExons_Bait_Seq_NW-0082466431-cds-XP-0266625931-20228-half2_27
CAAGAAGCCCTTCTCTTTCAGCACTGCATTGCATACTTACTTCTGTGCTTCTGTAACAGGAGCTTCAGTGAAAGGTCTAA
>PalmExons_Bait_Seq_NW-0082466431-cds-XP-0266625941-20212-half1_783
AACCACTCGGATGATGGCTCAAAACAGTTCAACATGTCATATAACAAGATGAGCCGAGGAAACATGGAGGATGCAATAAG
>PalmExons_Bait_Seq_NW-0082466431-cds-XP-0266625941-20212-half2_405
GTTCCTGACCAAGAGGAAAATGAGAACCTAGGGGAGGTTCAAGAGCCCAATGTTCATGAAGAAGAGGTAAAAAAGCAATA
>PalmExons_Bait_Seq_NW-0082466431-cds-XP-0266625951-20230-half1_189
ATCTTCATCAGGATCAAACCCGGGATCTATAGGGAGAAGATAGTTGTTCCAGCTGATAAGCCCTTCATAACATTAAGTGG
>PalmExons_Bait_Seq_NW-0082466431-cds-XP-0266625951-20230-half2_54
TTTGAAAAATGCCATCTGCACTCAGTCTCAAAGAACGGTGGAGCCATCACTGCACAAAAAAGGGACAGTGCATCAGAGAA
>PalmExons_Bait_Seq_NW-0082466441-cds-XP-0087975591-20231-half1_459
TTTGCAATGACCCTTCTCCACTGTTCCCTAGCTTTGCTTCTTTATCAAAAGTGGCATCTGGCTTTGATCATTTTCAGTGG
>PalmExons_Bait_Seq_NW-0082466441-cds-XP-0087975591-20231-half2_162
TTTGCTGCTGCTTCATCTTACCTTGCTTGGAGTATTTGCACATTATAGATGGTCACAGCATGAAGGAGGACTTTTCCATC
>PalmExons_Bait_Seq_NW-0082466441-cds-XP-0087975601-20233-half1_270
TTTCAGACCCGTAATGGTGCTGTCAATTCTGAGCAAGAGCAACAATTGAGAGTCCTCAAAGACAAGATAGCAAAGATGGA
>PalmExons_Bait_Seq_NW-0082466441-cds-XP-0087975601-20233-half2_108
TTTGGTACCAGGTCTGCACACAAGGAAAACGATGCATCTGGGCATCATTCTGTTGGACAAAATGCTTATGATGACGGCTA
>PalmExons_Bait_Seq_NW-0082466441-cds-XP-0087975611-20234-half1_270
GAAGACTTGTCGCCTCTTTTCCCAGATGAGTTGATTAAGCAAGAGGTGAGTAATGACAGGTTCATTGATATCCCAGATGA
>PalmExons_Bait_Seq_NW-0082466441-cds-XP-0087975611-20234-half2_405
CGTTACCATGGAATGGCTCCACTAATTTCACATGTTTATGAACTGGGTTTTATGGAAGCTGTTGCGATACCTCAGACTGA
>PalmExons_Bait_Seq_NW-0082466441-cds-XP-0087975661-20239-half1_702
CCCAAAAGTCACAAAGTCATCATTGCATTTGTTTCCAGCCTTGGAAGCATCTGTTTACTTAGCCTTGGGTTTGGGCTATT
>PalmExons_Bait_Seq_NW-0082466441-cds-XP-0087975661-20239-half2_135
TAGAAACCTACTCCGGCTGTATGGATTTTGCATGACTCCTACAGAGAGGCTTCTAGTGTATCCTTACATGTCTAATGGAA
>PalmExons_Bait_Seq_NW-0082466441-cds-XP-0087975671-20240-half1_224
TGCTATGAAGAAAATTCTCATTCAAAGCGAGGAGCAGTTGGAGTTGGTTAGGGAGGAGATCCGTGTTTCTTCCCTATTTA
>PalmExons_Bait_Seq_NW-0082466441-cds-XP-0087975671-20240-half2_56
AACGCATAGAAAGGGTCAACCACCTCTTGCAATTTTAATGGATTTTGGAAGTGCTCGTCCAGCAAGGAAAGAAGTTCGTT
>PalmExons_Bait_Seq_NW-0082466441-cds-XP-0087975761-20247-half1_783
TTGATCTGGGATGTGGATCTGAGGCAGGATATTGAAAGGCAGAAGTTTGATGATAGGATATGTTGTTTGTCTTGGAAGCC
>PalmExons_Bait_Seq_NW-0082466441-cds-XP-0087975761-20247-half2_270
GTATTCGATATATCTGAGGGAACACAACCAGTTGGATGCCATCTTCCCTTGACTCCATGTTCTTATTTGACATGGTTTGG
>PalmExons_Bait_Seq_NW-0082466441-cds-XP-0087975971-20270-half1_378
TCTGACCCTTCTCATGTCTTAAAAAATGGACCTGTCCCCCCTGGGTTTATGTTCAGTGGAAAGTTTGTTGACAATAGCAT
>PalmExons_Bait_Seq_NW-0082466441-cds-XP-0087975971-20270-half2_162
TGTACTATCGGTAGTGATATGTTGAATATACAAGAAGAGCTGGCCATTGATGAGGGCACAATCAGCGTGTCTAGTGTCTA
>PalmExons_Bait_Seq_NW-0082466441-cds-XP-0087975991-20271-half1_297
TGCATCGTTTTTCTCGAGAAATCGCCTTTTGAAGGCGATGATTTCAGCTTGCAGAATATTGTAGCGCAGTTCTTGCAATC
>PalmExons_Bait_Seq_NW-0082466441-cds-XP-0087975991-20271-half2_297
GAAATTGATTCCCTTGGAGGTGATGGCCATGAAATTCATTTCCCTATGGATGAGCTGAATGATGCAAGCTTAATGCAGGT
>PalmExons_Bait_Seq_NW-0082466441-cds-XP-0087976051-20277-half1_54
AAAAATGAAGACATTCAGCTGCGACTAAATTCTATTCGCAGGCTTTCTACAATTGCACGGGCACTTGGTGAAGAAAGGAC
>PalmExons_Bait_Seq_NW-0082466441-cds-XP-0087976051-20277-half2_135
GCTTCGGTAATCATGGGTATGGCACCAGTACTGGGAAAGGATGCTACTATTGAACAACTTCTTCCAATCTTTCTTTCTCT
>PalmExons_Bait_Seq_NW-0082466441-cds-XP-0087976101-20236-half1_322
ATATGGTTTTCACCATCAAGATATTCGAAAATAGCGGATGCCTTAAAGAGTACGGTTCCACTGCCTCCAAGTTTGCAGAC
>PalmExons_Bait_Seq_NW-0082466441-cds-XP-0087976101-20236-half2_297
GGGTGGAGGTGTTTCTCCGAGGGAAACGACTTGAAAGAAGGAGATAAATGCATCTTCGAGCTTGTATCCAAAAAAGTAAT
>PalmExons_Bait_Seq_NW-0082466441-cds-XP-0087976152-20259-half1_594
TATGTCTTTGTGGGTAGTCCTTTGGTTGACATGTATTCTAAAGTAGGGCTCCTTGGCGAAGCAAGACATGTTTTTGAGAG
>PalmExons_Bait_Seq_NW-0082466441-cds-XP-0087976152-20259-half2_135
ATTTATTACTGTGTCTAATGCGATTGTTACCTTATATGGAAAGTGTGGAAGCACTGAAGACTCGCACCGGCTGTTCAAGG
>PalmExons_Bait_Seq_NW-0082466441-cds-XP-0087976161-20263-half1_810
GTGAGACAGAGGCTCCATGATTTCCTAAGAGACAAAAAGTATTTGGTCGTGATGGATGATGTATGGAGAGTTGATGCATG
>PalmExons_Bait_Seq_NW-0082466441-cds-XP-0087976161-20263-half2_135
CGACTTTGGCCTTGAAGAAGCCAAAAAGGATGAATTTCTTCATGTTTGCAGTTGTGCCGACATGGCAGTATCTAGTCATA
>PalmExons_Bait_Seq_NW-0082466441-cds-XP-0087976171-20274-half1_297
ATTGAACTTCGCGTCAAGAGAAGGGTGAAGGCACAGTACTTGAATGGGAAATTTTATGATCTTATGGGTAGTGTTGTCGC
>PalmExons_Bait_Seq_NW-0082466441-cds-XP-0087976171-20274-half2_135
CGGCTATTTGCTCATCAAAAGCAAGAAATTTGGGATGCTATGACACTTAGAATAGGGAAGAAGTGGCTGGCATATGGCTT
>PalmExons_Bait_Seq_NW-0082466441-cds-XP-0176996801-20278-half1_224
GCTACCTGCTGTCAATGACTACTATGGAGGTGTTATTGTTGAAATGAAGGCACCCATGGATTCTACTGCTTTTGCTTCTT
>PalmExons_Bait_Seq_NW-0082466441-cds-XP-0176996801-20278-half2_140
AGAAGAGACAGGAATTGACACCGAGTTTGTTGAAATACTTGCATTCAGGCAGAGCCACATGTCATTCTTTGAGAAGTCAG
>PalmExons_Bait_Seq_NW-0082466441-cds-XP-0176996811-20246-half1_999
TTTGATGAAGATGATGAAAAACCAAGCACTTCCGGAAGTCTAGATGATGCAATTGAAGAGAGCCATGGTGAGTCAATGCC
>PalmExons_Bait_Seq_NW-0082466441-cds-XP-0176996811-20246-half2_0
AAATGGGAGTGTCTTTGCAAATCCATGCAAGGGTGAAAAAAACATGAGTACTCTCATGTATCGCCCTTTTAGTAGCTGGG
>PalmExons_Bait_Seq_NW-0082466441-cds-XP-0176996831-20253-half1_280
TGCAAGCTATGAAAGGAAAATCAACCCTTTCCCCCTCATCGGTATTGAAGACAACAGATGATTCAGCTATATCTGGCTCT
>PalmExons_Bait_Seq_NW-0082466441-cds-XP-0176996831-20253-half2_0
GAGAACTCATCCATGGAAGGAAATCCAGCTAATGATGATGCTGCAGAGAAAGACAACGAAGTTGCTGCAGAGAAAGGAAA
>PalmExons_Bait_Seq_NW-0082466441-cds-XP-0176996841-20235-half1_0
ATGAGGTCGATCGTCTCGTGTTTGATCCACTCAAAGTCCTCCCTCTCTCGATTATACATATCAGGTCTATTAAGATATGG
>PalmExons_Bait_Seq_NW-0082466441-cds-XP-0176996841-20235-half2_108
TATGAGGGAAAGAAAGATGCTGAAGCAGAGCTGTTATCAAGATTTCCCTATGGAGGAGTTATGCTGAGGCCAGGTTTTAT
>PalmExons_Bait_Seq_NW-0082466441-cds-XP-0266625971-20232-half1_224
CACGCTTCCATGGTGGGGTCTTGGGTTGCTATGTTTGTCGAAGAGAATCCATTCCATATTTATTCTTCGTCTCTTTAATG
>PalmExons_Bait_Seq_NW-0082466441-cds-XP-0266625971-20232-half2_336
TTCATGGTATTTCTACTCTTTGCCTTTTCTTCTATGGAAGACGCCTTTCCCTACTTCTCTTCGGCTTGTTCTGTTTGCTG
>PalmExons_Bait_Seq_NW-0082466441-cds-XP-0266625981-20244-half1_135
CTGAACTTGGAGATACTTTTGATGCAAGTGTCAAGCAGAGCAAGTGATTTTGAAGCTCTGACCACAGAGTATGAGGACAT
>PalmExons_Bait_Seq_NW-0082466441-cds-XP-0266625981-20244-half2_891
AGAGGATTCTTCAGGTGCAGAATGTAAAATTGAGAGTGTGAGGACTATAGGAGCCACACAGCTTACTCCTGTGTTTTTGT
>PalmExons_Bait_Seq_NW-0082466441-cds-XP-0266626041-20260-half1_351
TCATATGTTCTTCCTGCCAGGGAAAGAAGCATGTCTTCTATCAGCAGTAGTCAAGGGGATGAACCTTCTAAAACTACAGA
>PalmExons_Bait_Seq_NW-0082466441-cds-XP-0266626041-20260-half2_405
TTACAAGCGTGCAAAGGCCACAGGATTCCAAAAAAACTACAAAGGGGAAGGTGAAATCATGGGTGGACTGTTTATCATTG
>PalmExons_Bait_Seq_NW-0082466441-cds-XP-0266626061-20267-half1_140
CAAGCCCAGGGGTTTTGATGAGGAGACTGTTGCAACATTTGGTAAAGTCATTCATGCTGATATCCAAATGGAAGATAGGA
>PalmExons_Bait_Seq_NW-0082466441-cds-XP-0266626061-20267-half2_168
CTCAAGACTGTATCTTGAGACTCTTTCACCACTTGGCTTGATGATGTATCGAGTAGATACAGGGCATTGGGAACATATTC
>PalmExons_Bait_Seq_NW-0082466441-cds-XP-0266626081-20268-half1_189
ACTGTGAAAAGGAAACTTCAGTTAGCCCTCAATGTCCCTACTGAGGAGAGCTCGCTCACATTTGGTGATCTTGTTTTAAA
>PalmExons_Bait_Seq_NW-0082466441-cds-XP-0266626081-20268-half2_756
ACTACCAGTAAAAATAACAGTAATGGAAGTGCAAATGAGCAGCTTCCAACAAGCACGAGCTTTGTGAAGCTGGCAGACAT
>PalmExons_Bait_Seq_NW-0082466451-cds-XP-0087976231-20300-half1_918
TCTCATAATTCAGCCATTACCATTGGAGGGGAAGCATCTTCATCAAAACTTAACCTTGGCATATCTGAAGATGGTGGTGC
>PalmExons_Bait_Seq_NW-0082466451-cds-XP-0087976231-20300-half2_324
TAGAGGCAAAGATTTTCTATCTGCTCGAGTTGCAAGTTCAATTGCTGAGCGAGAAACTGAGATCTGTGGCCAACAACTAA
>PalmExons_Bait_Seq_NW-0082466451-cds-XP-0087976251-20303-half1_597
AGGAAATTCAGACTTGGTGCAAGAGTTTTCCCTGGAAGCTATGACGGACCAAGGATTAAAGAAGCACTGACAGAAAGTTT
>PalmExons_Bait_Seq_NW-0082466451-cds-XP-0087976251-20303-half2_280
AGGCAAGCTTATGCTGTCATCATGAACCCTATCTGCGAGGTCGTAGGAATCATGATTAATGATGTTGTATCAACTCCGCA
>PalmExons_Bait_Seq_NW-0082466451-cds-XP-0087976261-20302-half1_513
GGGGAGCACACTGTAACATTACGAGATGGAATGGCTCACATTGGAGAACTCATGTTTACAGACAATTCAAGTTGGATAAG
>PalmExons_Bait_Seq_NW-0082466451-cds-XP-0087976261-20302-half2_297
TTATGCTGTCATCATGAACCCTATCTGCGAGGTCGTAGGAATCATGATTAATGATGTTGTATCAACTCCGCAGCACCTTA
>PalmExons_Bait_Seq_NW-0082466451-cds-XP-0087976301-20306-half1_324
CTTGACATCCGTGTCAAGAATGTAGCACGGACATACTCTCTTGAGCATAAAGGGGAGAGTGATCTTTTTGATCAGTTGTT
>PalmExons_Bait_Seq_NW-0082466451-cds-XP-0087976301-20306-half2_702
GAAGAGCAGAACAGGATGATGGATACATGGAGGCAGGCAACCAAAAACACAATGTTTAATGAGTGGCTAAATGAATGGTG
>PalmExons_Bait_Seq_NW-0082466451-cds-XP-0087976311-20307-half1_1215
AATTTGAGGCAAAACCAGTTACCATCAGTTAATGAGAAAGCATTTGTGGGTTCTGAAGTGTGTGGAAGACAACACAGCGG
>PalmExons_Bait_Seq_NW-0082466451-cds-XP-0087976311-20307-half2_567
TTATGACTGCACTGACTTGTCTAATGATGCCAATTCTCATGGTGACACACCTACTATCAATAAAACCTTTCAGGCAGGGG
>PalmExons_Bait_Seq_NW-0082466451-cds-XP-0087976331-20309-half1_216
GAGAAAAGAAGGCAATATGATACTGCTGGCTTTGAGGCTTTAGAAAGTGATGGCATGGACATGGAGATTGACTTGTCCAA
>PalmExons_Bait_Seq_NW-0082466451-cds-XP-0087976331-20309-half2_54
CCGCATGGATTCAACAATGAATGCGTTAGCAATGGCCAAAGATCCTGAGGCTGCTTTTTTCAAAAGATTGGAAGGTTTGC
>PalmExons_Bait_Seq_NW-0082466451-cds-XP-0087976461-20320-half1_208
AACGTTGTTGCTATACATCCCAAGATTCTAGTTTTGCTGATCAGGACACACAGAACTGGTACCAGGAGATGTCAAAGTTG
>PalmExons_Bait_Seq_NW-0082466451-cds-XP-0087976461-20320-half2_78
GATGGAAGAACTTCGGAAAAAAGAACGCCATCTTGGAGAAATAAATAAGCAGCTTAAGGACAGGCTTGAGACGGAAGGTG
>PalmExons_Bait_Seq_NW-0082466451-cds-XP-0087976713-20354-half1_168
TGTTCAGATTTGCCGGAGTTGATGCAGGTCCGGAATTTATTTACTGCAAAATATGGGAAGGAGTTTACCTTAGCTGCTTC
>PalmExons_Bait_Seq_NW-0082466451-cds-XP-0087976713-20354-half2_0
ACTGAAGCAGAATTTAGTAAAAAACATGAAGACTTGCTGGATGGATCAACTCCCTCGAAGTTACAGGGACCTGTTGTTGA
>PalmExons_Bait_Seq_NW-0082466451-cds-XP-0087976731-20281-half1_420
ATAAGAGATGATTCAGGGACAATCCAGCTTTACTGTGAGAAAGAAAGCCTTGCAGAGGATCAATTCGAGCAGTTGAAGAC
>PalmExons_Bait_Seq_NW-0082466451-cds-XP-0087976731-20281-half2_28
TTGGTCCCACTACCAGATAAATATCATGGCTTAACTGATATCGATAAGCGGTATCGTCAGAGGTACGTTGACATGATTGC
>PalmExons_Bait_Seq_NW-0082466451-cds-XP-0087976771-20285-half1_69
AAAAAGTATTTGGTCCCATCAGACTTGACACTTGGGCAGTTTGCCTATGTTATTCGCAAGAGAATCGATCTGAGTGCAGA
>PalmExons_Bait_Seq_NW-0082466451-cds-XP-0087976771-20285-half2_0
GAAGGCCATCTTTATGTTCGTGGATAATGTTCTTCCACCTACTGGTGCTTTAATGTCCAAATTATACGAGGACAAGAAGG
>PalmExons_Bait_Seq_NW-0082466451-cds-XP-0087976862-20321-half1_0
ATGAGTTGTTCACATTTACGTGGTCTTGATACCTTGGTAATTGGGAATCCAGGTTTCATTGGCTACAGAGTCTTCCCTCT
>PalmExons_Bait_Seq_NW-0082466451-cds-XP-0087976862-20321-half2_28
GCCCTGTGAGTTTCCTTGCGGATGTTGGTGGTCTTTATGCAATTAGCCTTGCAATTTTCCTTTACTTATTGTTGCAATGC
>PalmExons_Bait_Seq_NW-0082466451-cds-XP-0176996922-20282-half1_0
ATGACCAAATCCTTTAGTCACAAGTTAGGGCAAGGTGGTTATGGTAATGTGTTCAAGGGTAATCTCTCTAATGGCCGTCT
>PalmExons_Bait_Seq_NW-0082466451-cds-XP-0176996922-20282-half2_270
TGTGGAGTGACTAGTGAGACTGAAGAGATTGCTAAAAAGATGATAATAGTTGGGTTGTGGTGCATACAAATGCTGCCTGC
>PalmExons_Bait_Seq_NW-0082466451-cds-XP-0176997011-20293-half1_448
TACCTTGTCATAATGATATCACGCCGGCGTATTTCGTCGGAGATCAGCTGAATTTTTACAGTACGTGCGAGTCTGTTATT
>PalmExons_Bait_Seq_NW-0082466451-cds-XP-0176997011-20293-half2_336
CTCCATGCCGTCGAACCACCGATCATACATCGCGATGTCAAAACAAACAACATTCTGCTCGACGGCAGCTTCCATGTAAA
>PalmExons_Bait_Seq_NW-0082466451-cds-XP-0266626121-20280-half1_81
GTAGCAGTGAAAGTTTTAGGTGAGTCCAAAGGTAATGGCGAATTTATCAATGAGGTAGCTAGCATTGGCAGAACTTCCCA
>PalmExons_Bait_Seq_NW-0082466451-cds-XP-0266626121-20280-half2_270
TTTTCCACACTGGGTTTATGACCATCTCGATCATTATGATACCCTAGAAGCTTGTGGAGTGACTAGTGAGACTGAAGAGA
>PalmExons_Bait_Seq_NW-0082466451-cds-XP-0266626141-20283-half1_864
TCGAAGAAGACGGGAATCATGATAGGTGCCATTACTGCCGCAACAGGATTATCTTTGGGGTTCTTATTGCTTTTAGTCTA
>PalmExons_Bait_Seq_NW-0082466451-cds-XP-0266626141-20283-half2_189
CTTAGGTGAGTCCAAAGGTAATGGCGAGGAATTTATCAATGAGGTAGTTAGCATTGGCAGAACTTCCCATGTAAACATCG
>PalmExons_Bait_Seq_NW-0082466451-cds-XP-0266626151-20295-half1_432
CGCAACTACCAAGAAATACCTTGTCATAATGATATCACGCCGGCGTATTTCGTCGGAGATCAGCTGAATTTTTACAGTAC
>PalmExons_Bait_Seq_NW-0082466451-cds-XP-0266626151-20295-half2_351
CGATGTCAAAACAAACAACATTCTGCTCGACGGCAGCTTCCATGTAAAAGTCGCTGATTTCGGGCTCTCACGTCTCTTTC
>PalmExons_Bait_Seq_NW-0082466451-cds-XP-0266626201-20324-half1_476
CGAGAGTAGTAGAAACTTTTGGAACTCCATGAGTTCTCCTGCTGCGGTTGAATCTTCAAGTTTTCTTAATGCTGTGGACA
>PalmExons_Bait_Seq_NW-0082466451-cds-XP-0266626201-20324-half2_308
TTCACACAATTGATAATGACGCAGAGTATAAGAAGGTTTTGGCCGATCATCCTGATGATCCTTCACCTATCATTGGTGGG
>PalmExons_Bait_Seq_NW-0082466451-cds-XP-0266626301-20345-half1_0
ATGGCATTATACTATATATTGTGGGGGAAAGGCCTTTCATCATGTGGTCCACTTATAACTATATCGGCAGAGTATGCGGG
>PalmExons_Bait_Seq_NW-0082466451-cds-XP-0266626301-20345-half2_27
GATACAATCTTGGGATCAACAACCGATAGCATCGCCAAGTTCCAATTTCCAAGTTGGGCTTATTTGAGTACAATCCTCTT
>PalmExons_Bait_Seq_NW-0082466451-cds-XP-0266626351-20301-half1_0
ATGACATTTTGTATTGTTTTGTTCCCTCCTGCCCTTAACAGTATAATTGGGGAAGCTGTGAAGGCACAATCGGTGCAGAA
>PalmExons_Bait_Seq_NW-0082466451-cds-XP-0266626351-20301-half2_336
AAACCAGTTTACTCATATGCAGAAAAGTTATGTAGAACAGCTGGTCTTAGAAGCATACAGGCACTGGGATAGGGTGGAAG
>PalmExons_Bait_Seq_NW-0082466461-cds-XP-0087977001-20360-half1_216
GAAGAAGAGACAGCATCTGCTAATGGAACCAATGCAGATGCTTCTGGTGGTGCTGGTAATGCTACAAAAGTTGATATAAC
>PalmExons_Bait_Seq_NW-0082466461-cds-XP-0087977001-20360-half2_270
TGGCCAGGAGAAGAGGTTTGGTTTTGTGCATTTTAAAGAGCGGTCAATGGCCATGAAGGCACTTAAGAACACTGAAAGAT
>PalmExons_Bait_Seq_NW-0082466461-cds-XP-0087977021-20361-half1_196
TCCAGAGTCAACATGATGAGCTAGAGGCGAAATTCTTTGAGGAAAGAGCAGCACTTGAAGCCAAATATCAGAAGCTCTAT
>PalmExons_Bait_Seq_NW-0082466461-cds-XP-0087977021-20361-half2_0
TGTCTTGACAAAAACCTACCACATGATCGATGAGGATGACCCAGTTCTAGAGAAAGCAATAGGGACTGAAATTGAATGGT
>PalmExons_Bait_Seq_NW-0082466461-cds-XP-0087977411-20384-half1_513
GGTGTCAGTCAGTTTGCTTCAAAGGAAGAAAGTTCTGCTACTGAAAACAATAAGTCGGGGAAGACTTCATTGATCTCCGA
>PalmExons_Bait_Seq_NW-0082466461-cds-XP-0087977411-20384-half2_0
TAAGAGCACTGCACCACCACTCGAGTCATCTCAAGAGATTAAGGAAAACATTGAGGATCCTTCTTCAAGTTGTGATGCAT
>PalmExons_Bait_Seq_NW-0082466461-cds-XP-0087977501-20396-half1_308
GGCTATTGAGAAGGTTCTAATGGTTAACAATACATCAGTTATAGCAGATGAGGTGCTAGCTCATAGGCTGGGCCTTATTC
>PalmExons_Bait_Seq_NW-0082466461-cds-XP-0087977501-20396-half2_84
AAGAAACCACTGGGCATGAAGCATGAAGATATTATTATTGCTAAACTTGGGCCAGGACAGGCAATTGAGCTTGAAGCACA
>PalmExons_Bait_Seq_NW-0082466461-cds-XP-0087977541-20398-half1_108
AAGACAAACAAGTCAGAGCCTACCACCCAAAGATTGCAAAAATCTGTGCCGACGAACACATCAAAAAATACAGCTACAGC
>PalmExons_Bait_Seq_NW-0082466461-cds-XP-0087977541-20398-half2_27
CAACCTGGGAAATATTTTCCAGAACAAGCTGTCAAGTTCTATATAGCTGAGGTCCTCCTTGCTTTGGAATACCTACACAT
>PalmExons_Bait_Seq_NW-0082466461-cds-XP-0087977561-20400-half1_476
ATTGACACACTTTGATGTTGATACTTTTATTGAAGAAGTGCTCGTGAAAGACATTGAGTGGCTCCCTGGAGCAGCTGAAC
>PalmExons_Bait_Seq_NW-0082466461-cds-XP-0087977561-20400-half2_364
TGCTGTCAGGGCACTAGCAAGGTTAATTGTTGCCAGAACATGCCACCAAAAGAAAAACCAGAAAATGATCAAATTGGCGA
>PalmExons_Bait_Seq_NW-0082466461-cds-XP-0087977612-20409-half1_0
ATGATTCCTAGTAATCTCAACCAATCCTCTCTCCCTCTTAAAAAGAGAAACCAAGATCAAAGTCACCTGCCAACCTCCAC
>PalmExons_Bait_Seq_NW-0082466461-cds-XP-0087977612-20409-half2_0
ACAGCAAAACCGAGACAGCATCAGAAATTTTCCTAGTGGTACCATCAGAGTCTGCTCCAATTGCAGTACAACAAAGACAC
>PalmExons_Bait_Seq_NW-0082466461-cds-XP-0087977631-20410-half1_141
TATGTTCTTGCAAGGACTTCAATGAAACAGCCAGCTGATAAGGATGAGGAAGTTCCTTCTTCTCAAGTAGTCAGCACAGA
>PalmExons_Bait_Seq_NW-0082466461-cds-XP-0087977631-20410-half2_28
GCTGAACCTCTTTTGACGCCCAAAAAGATGCTCCCTCCCATTCCAGAACATGAGCAACACGAGCTCTTCAAGTGGATTCT
>PalmExons_Bait_Seq_NW-0082466461-cds-XP-0087977691-20416-half1_189
CCAGCAGGGGTTGAATTCTATTCTTCGGGGTTTGATTCTAATGATGTCTCAACATATCCACGTAGCTATCCAATAGTGCT
>PalmExons_Bait_Seq_NW-0082466461-cds-XP-0087977691-20416-half2_0
TGTATCAGGGAACATATTCATGCGGGATGGCAATGCCGTTTAACTGATGAGCAGTTTATCGCGGTAAAAGAACTGCTTAA
>PalmExons_Bait_Seq_NW-0082466461-cds-XP-0087977731-20420-half1_189
TCGTCGTCATCACTGCCTTCTTTCTCAGGAGGAAGTCCCGAGTATTCATCTCTTCTTAATAACATGGTTTACGGTTCTTT
>PalmExons_Bait_Seq_NW-0082466461-cds-XP-0087977731-20420-half2_270
TTCTACAGATGAAACGCAAGAAACTACTGGCTCGAGTGGAGGAGTAGAAGTTGAAATTATCAAGGCTTCTGATCTGACGA
>PalmExons_Bait_Seq_NW-0082466461-cds-XP-0087977762-20421-half1_513
GGGAAGAGTAGGTTAGATTTGATAGTTGAGAAGCTGAATAGTTCTTTGGGTGATGAAAGTTCCGATTTGGAATCGCCACC
>PalmExons_Bait_Seq_NW-0082466461-cds-XP-0087977762-20421-half2_702
CTTTTTGACACCTTCAGTTAGGGATGTGCTGGTAAAAAAAGAGAAGCTAGCTGCTATTCAGCAGGATGACGAAGAAGTAG
>PalmExons_Bait_Seq_NW-0082466461-cds-XP-0087977861-20403-half1_224
TGCTTTAGTGTACAATCTCCAACCTTTGACCCTACACGATTCTTGGACTCTGTTTTGCATGAGATCCTTCGGATCAAAAG
>PalmExons_Bait_Seq_NW-0082466461-cds-XP-0087977861-20403-half2_112
TCATAATTTCAAAGTCCAGGGAGGAGGACTTCTTCTACTCAATCGTTGGTCCAAGCTCACCAAGGCCAAGAATTGATAAA
>PalmExons_Bait_Seq_NW-0082466461-cds-XP-0176997111-20376-half1_27
CCAGACACTTTCTACACAGAAGAAGCCGTAAGATCAGTGCTGTCGGATGTACCAACTGACATTATCATACACATTAACAG
>PalmExons_Bait_Seq_NW-0082466461-cds-XP-0176997111-20376-half2_135
ATTCCACTGCCTTCAAACCCACAGGAGTATGATGTTGGTGCAGTGGAAGCGGTATTAGAGAATTTCCTGGTTCAACTTCG
>PalmExons_Bait_Seq_NW-0082466461-cds-XP-0266626401-20358-half1_243
AATGGGGAAAGTGAGGGTGTTTTCGAGTATGGCAACTATAGAAGAGAGGCTGATGACTTGCATGCTGTAGTCTTATATTG
>PalmExons_Bait_Seq_NW-0082466461-cds-XP-0266626401-20358-half2_26
CCTTAGATAGAGGCATCGAAGGCCGCTTAGGCAAAGAGTTCATGCAAAGAATCAAGAAAGATGGCTTTATTGATGTGAAG
>PalmExons_Bait_Seq_NW-0082466461-cds-XP-0266626411-20364-half1_594
CTTAGTGAAGAAGAACGCCAAAGGATTCATGAAATGAGGTACTCCGCACTAAAAAGGAAACACATGGAACTACTCAAGGG
>PalmExons_Bait_Seq_NW-0082466461-cds-XP-0266626411-20364-half2_54
AAAATTTCCCCAGACCATGGCAAAGTCCTTTTCTGCAGAGATGCTCTCTGAGATTGATTCACAATGCAATCCGATGTTTG
>PalmExons_Bait_Seq_NW-0082466461-cds-XP-0266626451-20385-half1_1134
GAAGCTGTTTCTGAGTCACTGCCGGTGTTATCAGAAGATACTGCTTTAAAGCTGGAAAAGAAGCTAGATGAACTGCAGTT
>PalmExons_Bait_Seq_NW-0082466461-cds-XP-0266626451-20385-half2_0
GATAAGAGCACTGCACCACCACTCGAGTCATCTCAAGAGATTAAGGAAAACATTGAGGATCCTTCTTCAAGCAGTTGTGA
>PalmExons_Bait_Seq_NW-0082466461-cds-XP-0266626581-20417-half1_588
CTATCTTTCATCACTCCTCATTTGTCCTTCTCTAGGGGCAAATTTCTCGACGAAAACATCAAGCGGTATGGGAAGATCTT
>PalmExons_Bait_Seq_NW-0082466461-cds-XP-0266626581-20417-half2_0
AACTTTGGTTTTCTGCGACGAAACCCGGAAGTTTACGTTCCGTGTGATAGTAAAACAAATTCTGAGCTTAAGACCGGAAG
>PalmExons_Bait_Seq_NW-0082466471-cds-XP-0087977991-20436-half1_324
AATAGGAGGATTAGAACTCAAGTAAATAAGTGGGGCCAGGCTCAGCAAAATGGTTTTGTTGATAACTCATTGGAGTGGCC
>PalmExons_Bait_Seq_NW-0082466471-cds-XP-0087977991-20436-half2_189
GGGCAAACAGTATCATTGCAGGATGAACTAGTTCAGACTGAATCTCCTTTGGAAGTTCACATATCCGCAACAATGATGGA
>PalmExons_Bait_Seq_NW-0082466471-cds-XP-0087978091-20448-half1_372
AGTTATGGAGATTCATCAAACGGATATAACTTGACTGAGAGCATCATGTTCCTTGCCCACTTCATGGGAGATGTACACCA
>PalmExons_Bait_Seq_NW-0082466471-cds-XP-0087978091-20448-half2_0
ACCTATGCATGTATCTTTCGAGGACGATGAAGGTGGTAATACTATAATTGTCCGTTGGTATCGAAGGAAGAGCAACCTTC
>PalmExons_Bait_Seq_NW-0082466471-cds-XP-0087978111-20451-half1_140
CTTGAGAAGTAAGCTTGGAACTCAGTGGAGTTTTGTTGGTGGATCAAGATTTGTGCTTCGGCCGAAAGTTTCAAGAATCA
>PalmExons_Bait_Seq_NW-0082466471-cds-XP-0087978111-20451-half2_56
ATACCTTCTTCATCTGTCATGGACTCCTGACAAATTAGGTTCGATGTTTGCAAGTAAATACTGGCTGCCAGAGTTACCTG
>PalmExons_Bait_Seq_NW-0082466471-cds-XP-0087978131-20452-half1_756
CAACAAGCGGCTGCTAAAGGCTCAAAAAAATCTGTTCAACAGTCTCCAGCAAAGGCTCAGGTTGCAATATTTGTTGTTCT
>PalmExons_Bait_Seq_NW-0082466471-cds-XP-0087978131-20452-half2_28
AAACTTCCAGTTATAGTTTGGGCGATTGCTCAGGCTTCTCAGGGAGATCTTGTCATAGGGATGTATTTATGGGCACATTA
>PalmExons_Bait_Seq_NW-0082466471-cds-XP-0087978161-20453-half1_270
TATGCAAGAAATTTCTTGGAGTACTGCTGCTTTAGAGCACTATCTCTCTCTACTCAAGTCACAGGCCACCTCTCTGATAA
>PalmExons_Bait_Seq_NW-0082466471-cds-XP-0087978161-20453-half2_162
CTTGCTGATATGATGTCTTCTAGGGGGTTGGATCGGGTTAACCAATTCAGTTCTGGAAGTGGAATGTATTCTATATCTGC
>PalmExons_Bait_Seq_NW-0082466471-cds-XP-0087978171-20456-half1_189
TATGGGAGGTTTCAACGCCAGCTACTTGTAGAAGATTTAAATAGAAGATGGCAGCAGCTTGTATTGAGCACATCTCCCAT
>PalmExons_Bait_Seq_NW-0082466471-cds-XP-0087978171-20456-half2_0
GGTGTTGTGGCAAAACAAGCTGAGCATTGTGGAAAAGAAGTTGAGATGGTTGTTCCTTTTGAGGAAGTTGATTTAGGGGA
>PalmExons_Bait_Seq_NW-0082466471-cds-XP-0087978181-20457-half1_594
CAAACACTTCCGGCTACAGAATTACCCGGTGTTTCAAACTGGCTGGTAAAGCTTTGTACGGAAACCATAGTTAAAAGGAT
>PalmExons_Bait_Seq_NW-0082466471-cds-XP-0087978181-20457-half2_351
GCAGATTTGTTTGGTGATGACATTATTGGAAGTGCACGAGTAAATCTGGAAGGAATTCCAGATGCTTCCTACAGGGAAGT
>PalmExons_Bait_Seq_NW-0082466471-cds-XP-0087978211-20459-half1_432
ATGCAATCAAATCCCCCACATTCAGCACAGCAGACTAAGAGTTTTCTGAACACTCAAGCTCCTTTATCACTTCCACAATC
>PalmExons_Bait_Seq_NW-0082466471-cds-XP-0087978211-20459-half2_135
TCTTGGTTTTCAACCATCAAGTGCACATCAACAGCTCTTGTCCCATCCTATGTTTCATTCAGGTAGCAATCCTCCATCTT
>PalmExons_Bait_Seq_NW-0082466471-cds-XP-0087978361-20472-half1_104
TACCATAGTTACTGATAACCTCAATGCTACATTCTGTGTTTACGATTCGGATGTTGCAACCGGCTATGGAGTTGGTGCTT
>PalmExons_Bait_Seq_NW-0082466471-cds-XP-0087978361-20472-half2_0
ATATATTTTGCCTCTTCATGGCTGACTTTCTTGATTGCTGAGGCATGCTTGTTAGCTGGTGCGACAAAGAATGCATACCA
>PalmExons_Bait_Seq_NW-0082466471-cds-XP-0087978371-20473-half1_224
AGAAAAGCTTCTACAGGGATTCAATGAAATGGAAGGCATCACTGAATTAGGTTGTCAAGCAGGAGCTTCTACAGAGGATG
>PalmExons_Bait_Seq_NW-0082466471-cds-XP-0087978371-20473-half2_196
GCAACAGCTTTACTTGCTGTTAGATTCTATTGGTGGATGGACCCTGTTGGCGCAATACTGATAGCTCTATACACAATAAG
>PalmExons_Bait_Seq_NW-0082466471-cds-XP-0087978411-20478-half1_459
TTTAATTCAAGCTATGGGACTATGGTATTCAAGGACCAATACCTTGAGATCTCCACTCAATTGCCGAAGACTGCTGCTCT
>PalmExons_Bait_Seq_NW-0082466471-cds-XP-0087978411-20478-half2_27
GGAATGTTGCTTAGACTGTAAGAACATAACAAATACCAGATGGGATGACCCACCTTACAAGATCAATGCATCAGGGATGC
>PalmExons_Bait_Seq_NW-0082466471-cds-XP-0087978471-20481-half1_609
TGCCTTTTCAAGGTCTCTCATAACCATTCAAACATGTCGAAAAATAAAGATGCAAGTTGTCAGATAGCTGCGCCTAGGCC
>PalmExons_Bait_Seq_NW-0082466471-cds-XP-0087978471-20481-half2_308
TCTCATATAGGATGAAATATAAATGGAGTGAAGAAGAGATACATCTTGCAGCTGGAAGCAGAGGATGCACCCGTCTTCAG
>PalmExons_Bait_Seq_NW-0082466471-cds-XP-0087978491-20485-half1_243
TGCCCTGTTTTTGTTTCCAATGACCCAAACATCGAGGAAAAGTTAATTAATCCAGCCGTGAAAGGCACAGCAAATGTGCT
>PalmExons_Bait_Seq_NW-0082466471-cds-XP-0087978491-20485-half2_401
TGGGGTTTCCGCGATTCAAAACTCTTCCCCAGATGTTTGATGACTGCATTAAGCGTTTCCAAGAGAAGAAATTTCTGTGA
>PalmExons_Bait_Seq_NW-0082466471-cds-XP-0087978511-20488-half1_196
ATGTTGGCAATAAATCGGCTGTCTTTCCTCTTCAACTTCTTGGCTATGATGTGGATCCAATCAACTCTGTGCAGTTCTCT
>PalmExons_Bait_Seq_NW-0082466471-cds-XP-0087978511-20488-half2_0
GGACCTGGTTGCTGTATATCGTGAAAAGGTTGTTCCAGTTGCTTCAATGCTTACCCCTAATCAGTTTGAAGTCGAACTAT
>PalmExons_Bait_Seq_NW-0082466471-cds-XP-0087978571-20446-half1_252
ATTAACACACCAGAAGTCTGCAATTACAACTACAACAGAGACTGTAAGGATGAAAGTGGGGAGAAAGGCAGGTGTGTTTC
>PalmExons_Bait_Seq_NW-0082466471-cds-XP-0087978571-20446-half2_28
ATGTAGGTTTTGCCTCAGATAAGGGAGGAAATACTATTGATGTCCATTGGTACAGAAGGAAAACAGTGCTCCACCATGTG
>PalmExons_Bait_Seq_NW-0082466471-cds-XP-0266626631-20447-half1_243
CTTCACTTCATTAACACACCAGAAGTCTGCAATTACAACTACAACAGAGACTGTAAGGATGAAAGTGGGGAGAAAGGCAG
>PalmExons_Bait_Seq_NW-0082466471-cds-XP-0266626631-20447-half2_135
GGAGGAAATACTATTGATGTCCATTGGTACAGAAGGAAAACAGTGCTCCACCATGTGTGGGATGATGACATTATTGAGAC
>PalmExons_Bait_Seq_NW-0082466471-cds-XP-0266626671-20454-half1_621
TCAGAATCATCTCTTCTTTCGGGTCTTCGATCAGATAGAGGAGAAAGGATCCTTGATTTGGATGGAACATTGACTACCCA
>PalmExons_Bait_Seq_NW-0082466471-cds-XP-0266626671-20454-half2_189
TATATCTGCTCTAGCAATCTTGTCAAATCTGGGGGTGGTGTCTCTAGATGCTAATAATGAAAGGCTTCTTGTTGGCGAAC
>PalmExons_Bait_Seq_NW-0082466471-cds-XP-0266626681-20458-half1_540
GGAGATCTCCTCTTAAGACCAATACTTGATGGGCAAGCAGTGCTTTATTCATTTGAGTCTACTCCTGAGGTTAGATTAGG
>PalmExons_Bait_Seq_NW-0082466471-cds-XP-0266626681-20458-half2_81
GGATGGTTCAATTAGCTTAAGTCACTATGTAAGCGGTATATCTCAACCATCGTTATCTGGTTCGCCCAACCTCCAGTTAA
>PalmExons_Bait_Seq_NW-0082466471-cds-XP-0266626721-20461-half1_588
TGGCTTCCAGAAGGGTCTAAGACAAAGGCACTGATTTGTTTCTGTCATGGTTATGGAGACACGTGCACATTTTTCTTTGA
>PalmExons_Bait_Seq_NW-0082466471-cds-XP-0266626721-20461-half2_364
AAAAAGCGACAACAGTGTTCTTACAATGTCATTGCTTACAAGGATAAACCACGCCTGAGAACAGCGCTGGAGTTGCTTAG
>PalmExons_Bait_Seq_NW-0082466471-cds-XP-0266626731-20465-half1_392
AAGTTGGCTTCCAGAAGGGTCTAAGACAAAGGCACTGATTTGTTTCTGTCATGGTTATGGAGACACGTGCACATTTTTCT
>PalmExons_Bait_Seq_NW-0082466471-cds-XP-0266626731-20465-half2_224
TATAAAAAAGCGACAACAGTGTTCTTACAATGTCATTGCTTACAAGGATAAACCACGCCTGAGAACAGCGCTGGAGTTGC
>PalmExons_Bait_Seq_NW-0082466471-cds-XP-0266626741-20469-half1_324
CTCAATTCTGATGAGGATCCTGATGATGTTAATTTCACCATGAATGAATCAGAGGATATGAAGCCCCATTGTCCTGCCCA
>PalmExons_Bait_Seq_NW-0082466471-cds-XP-0266626741-20469-half2_243
TGGTTGTATCCTTGGACAAGGTGGTGACATAATCACAGAAATGAGAAGGCGAACCAGAGCAGATATTCGAGTTTACTCAA
>PalmExons_Bait_Seq_NW-0082466471-cds-XP-0266626751-20468-half1_513
GTTCCAAGCAATCAAGTTGGTTGTCTTCTTGAGCACCTTCCACCATGTGCTATGAGCACTGATGAATTAGTTCAGATATC
>PalmExons_Bait_Seq_NW-0082466471-cds-XP-0266626751-20468-half2_27
ATTCAAGTTGAGGATACTGCTCCTGAAGCTGAAGAGCGTGTCATTGTTATCTCTTCTAAGGAGGTTCTTTGGGATCCAAT
>PalmExons_Bait_Seq_NW-0082466471-cds-XP-0266626801-20487-half1_616
TGGATAGTGATTGTATAGTGGCTAGTAATGTTGACAGTGTAATTCTTCCTGCTGATGCTTGTGGAGGAGATGGTGCTCTT
>PalmExons_Bait_Seq_NW-0082466471-cds-XP-0266626801-20487-half2_336
CATGGATCCTTGGATAGTGATTGTATAGTGGCTAGTAATGTTGACAGTGTAATTCTTCCTGCTGATGCTTGTGGAGGAGA
>PalmExons_Bait_Seq_NW-0082466481-cds-XP-0087978661-20495-half1_0
ATGCCTACTGTGAGTGTGAAATGGCAAAAGGAGCTGTTTCCTGCTGTGGAAATTGACACTAGTCAACCTCCTTATGTTTT
>PalmExons_Bait_Seq_NW-0082466481-cds-XP-0087978661-20495-half2_27
GTATATGCACTGAAATGCCACATCTCTCAGGATGTAAACCACTTGCATGAGGGGCTCAAACATGGTCTGAAATCAGAATT
>PalmExons_Bait_Seq_NW-0082466481-cds-XP-0087978711-20497-half1_243
ATTTTGGGAATGGATGTCATCTGTCAAGCAAAATCTGGGATGGGGAAGACTGCTGTATTTGTTCTCTCAACACTTCAGCA
>PalmExons_Bait_Seq_NW-0082466481-cds-XP-0087978711-20497-half2_0
GATTTTCAAAATGACACCTCATGATAAGCAAGTCATGATGTTTTCAGCGACTCTCAGCAAGGAGATCCGTCCTGTTTGCA
>PalmExons_Bait_Seq_NW-0082466481-cds-XP-0087978721-20498-half1_308
TTCCTTGAAGAATGTGAGGCATTTTATTCTTGATGAATGCGACAAGATGCTTGAGTCACTTGACATGCGGAGAGATGTGC
>PalmExons_Bait_Seq_NW-0082466481-cds-XP-0087978721-20498-half2_308
TTGTAATAAATTATGACATGCCAGATTCTGCTGACACATACTTGCACAGGGTTGGCAGAGCTGGTCGATTTGGAACAAAG
>PalmExons_Bait_Seq_NW-0082466481-cds-XP-0087978741-20503-half1_392
TGGCCTTCGTTTTCATCCATCCATGAACCTAAGCATTGCCAAGTTTCTCGGGTTTGAGCAGACTATGAAAAATGCTCTAT
>PalmExons_Bait_Seq_NW-0082466481-cds-XP-0087978741-20503-half2_28
TTTGCACGACTTATTCTGGCAGAGATGAATAAGGAACTCAAAGGATCAAGATGTGTAGTTAGTGGTGCTGGGAAGATAGC
>PalmExons_Bait_Seq_NW-0082466481-cds-XP-0087978751-20505-half1_324
CGCAGGGAAGATGCTATCCTGCATGCTCTTGAGATTGAAAAGGCTTACTTCTCCAACAGAAATCAGATTAAATCAGGGAT
>PalmExons_Bait_Seq_NW-0082466481-cds-XP-0087978751-20505-half2_351
TGAATGTAAATTTGGCAACAATTCCTATGATGAATCCCCGACATCTGACAATCGTGGGCAGTTGGTGAAATGTGAGTCAG
>PalmExons_Bait_Seq_NW-0082466481-cds-XP-0087978781-20508-half1_125
TGTTGATTTTAAAATTCGCACAGTGGAGCAGGATGGGAAAACCATAAAACTTCAAATCTGGGATACAGCTGGACAGGAGC
>PalmExons_Bait_Seq_NW-0082466481-cds-XP-0087978781-20508-half2_28
GACAATGTGAACAAGCTTTTGGTTGGAAACAAATGTGATCTGGCTGCTAATAGAGTGGTTTCCTATGAAACTGGGAAGGC
>PalmExons_Bait_Seq_NW-0082466481-cds-XP-0087978791-20509-half1_486
GTTATGGATGTGCATGAAAGGTTTCGAACAGAGTCTCATTCTCATGCTGCTTCACGGTTCAACGAAAGGTTCTTGTTATC
>PalmExons_Bait_Seq_NW-0082466481-cds-XP-0087978791-20509-half2_162
TCTTGAAGGACAAATATCACGGAAATCTGCGGTTAAGAGTTTAAGTGAGGGCCATCAACCATTTGGTGATCAGATCCCTT
>PalmExons_Bait_Seq_NW-0082466481-cds-XP-0087978841-20514-half1_297
CATGATATCATTAAATTCCTAGAAAGCATTGGGGCTGAGTTTGGTGCCTGCCAAAATGCACTGACTTCTTCTGATGAGAC
>PalmExons_Bait_Seq_NW-0082466481-cds-XP-0087978841-20514-half2_0
GTCATTGACAAACCAAATCCAGGGAGCATTGTACAACACTCAGATTTTCCAAGCATTGGTGTCACTGAGTTACTCCTATC
>PalmExons_Bait_Seq_NW-0082466481-cds-XP-0087978861-20515-half1_189
CTAGAAAGCATTGGGGCTGAGTTTGGTGCCTGCCAAAATGCACTGACTTCTTCTGATGAGACTATATATGAATTGCTTGT
>PalmExons_Bait_Seq_NW-0082466481-cds-XP-0087978861-20515-half2_135
ATGGGTTCAACCATTTCAGGGGAAATTGGTGTATATGGCTATAAACCATCTGTGCTCATGGATATGCTTGCTGGTAAGAG
>PalmExons_Bait_Seq_NW-0082466481-cds-XP-0087978961-20527-half1_208
TGCTTGCAAAGTTGAGGGAGTACAAATCTGATCTGAATAACTTGAAGAGTGAGCTCAAGAGGATCTCAACTGCTGATCCT
>PalmExons_Bait_Seq_NW-0082466481-cds-XP-0087978961-20527-half2_0
ACACTTGCGGTGTCTGCTGATCAAAGAGGAAGGTTGTTGATGTCAACAGAGAGACTGAATCAATCTTCTGAAAGAGTCAA
>PalmExons_Bait_Seq_NW-0082466481-cds-XP-0087979001-20531-half1_378
AATAGATCTTTGAATGCTGCAGGATCGGTTGCTGAACGTAGTTCACTACGTCAACATGACTCCAATGGAAAGAACTCTTG
>PalmExons_Bait_Seq_NW-0082466481-cds-XP-0087979001-20531-half2_27
ATTGTTGGTGTAATCGGTCCAAAGCACTTCTGGAAAGCGAGAAGAGCTATTGTCAATCAACAGAGAGTTTTTGCACTCCA
>PalmExons_Bait_Seq_NW-0082466481-cds-XP-0087979041-20537-half1_252
AAAATTGATGAGAAGCCTGTACCTGATTTTTTGTTGGTGGAACCACTTTCGGTGATTCAAGGACACAAGGGTCCTGCATA
>PalmExons_Bait_Seq_NW-0082466481-cds-XP-0087979041-20537-half2_84
TATCACTGCTCGTAAGTCAAGCAATCAGATCATAACAGGTTCGGAGGATGGAACAACACGAATATGGGATTGTAGAAGTG
>PalmExons_Bait_Seq_NW-0082466481-cds-XP-0087979081-20542-half1_196
CAGTCACCGCCATGGTACAACAAGCTATGCAGTATATTGACGAGACACCTGATGTTGATGCACGCATTGAATTAATCAAA
>PalmExons_Bait_Seq_NW-0082466481-cds-XP-0087979081-20542-half2_196
AAATTCCTAATTTCCGTCTGCTTTTAAAGCAGCTAGTTACCATGGAGGTGATCCAGTGGACAGGTCTTTGGGAGATGTAT
>PalmExons_Bait_Seq_NW-0082466481-cds-XP-0087979091-20541-half1_112
TTTGTTATAAAGCCCGTGCATGGAAGACTCTGAATGACCAGATAGTTCTTCTGTCAAAAAGGAGGGGTCAACTTAAGCAG
>PalmExons_Bait_Seq_NW-0082466481-cds-XP-0087979091-20541-half2_196
ATTCCTAATTTCCGTCTGCTTTTAAAGCAGCTAGTTACCATGGAGGTGATCCAGTGGACAGGTCTTTGGGAGATGTATAA
>PalmExons_Bait_Seq_NW-0082466481-cds-XP-0087979201-20538-half1_378
GCCGCAATTGAAGAGGAAGCAAGTCAAAAAAATTCGTTGGATGCTTGGAAAAATAGTATAGAGGGCGTTGGTCAGGAGTT
>PalmExons_Bait_Seq_NW-0082466481-cds-XP-0087979201-20538-half2_54
AATCTTTATGGTAATAGACGACTATCTTATGACCGGATTCGCTGGTATTGCGATGCCATTCTTCAGACCAACCTCGACAG
>PalmExons_Bait_Seq_NW-0082466481-cds-XP-0176997401-20492-half1_189
CGGGTTGAACATGTGATCAGGGAGGAGAAGACAATGTCAGCATATGATCTCATTGAGATATACTGTGAACTTATTGTGGC
>PalmExons_Bait_Seq_NW-0082466481-cds-XP-0176997401-20492-half2_108
GGCAATATATCGCCGAGTAGATCTCCATCTCATTCAAGCGCCTCTTCAATCAATGATGATGTTTCAGAGTTTGGTCTTCA
>PalmExons_Bait_Seq_NW-0082466481-cds-XP-0176997411-20491-half1_420
TTTGCTGATCCAGATATAATACGGTTGCCAAGGTTGTTTCGGTTTCTTCAGCGACCATTAGCCCAACTAATATCCATGCT
>PalmExons_Bait_Seq_NW-0082466481-cds-XP-0176997411-20491-half2_420
AAGCTTTGTCAGTGAGCATATTGAAACTTTGGAAGAAATCGACATGGAGTACAAGCATTTGGCTCTACAGTCAGGCATCG
>PalmExons_Bait_Seq_NW-0082466481-cds-XP-0266626821-20493-half1_270
GCACCTGATGTTGAGGCAAAAATCAAGACCTTGACTGCAATTGCCCAAGAACATAATGTCAAATGGGATCCAGAAGCATT
>PalmExons_Bait_Seq_NW-0082466481-cds-XP-0266626821-20493-half2_567
TCTGTGGATGATTACGAGATAGACCAGTCCATGTGTACAGAAGCTATGGAACCTCAGAATTTGTTTCATATCCAGAGAGG
>PalmExons_Bait_Seq_NW-0082466481-cds-XP-0266626831-20501-half1_594
GGGTCGATTCTTGAATCTGTATTGAGAAGGGATCCTCATGAAGTTGAGTTTATACAGTCTGTGCAAGAGGTGGTTCATTC
>PalmExons_Bait_Seq_NW-0082466481-cds-XP-0266626831-20501-half2_243
GGACTGGTTTTCTTTGCACGACTTATTCTGGCAGAGATGAATAAGGAACTCAAAGGATCAAGATGTGTAGTTAGTGGTGC
>PalmExons_Bait_Seq_NW-0082466481-cds-XP-0266626881-20521-half1_208
TTATCCCGTTTACATCAGATGTTAAGATAAAGAGCATATCTGTTGTTGGTGGTGCTGGTGGAACAAGCCCATCGAAGATG
>PalmExons_Bait_Seq_NW-0082466481-cds-XP-0266626881-20521-half2_26
ATATGCAGCCTGTTCAGGAATGGGAGTTGGCAGAGAATTTGCAAGGAGTCCTGGAATACCAGACAAGATATTCAAGATTT
>PalmExons_Bait_Seq_NW-0082466481-cds-XP-0266626901-20532-half1_0
ATGGATAGTTTGGGCTGGGATAATTCAGCAAACATCGCAAGTGAGATCTCTTCAATTCCATCATGCTTATGGAGCAACCA
>PalmExons_Bait_Seq_NW-0082466481-cds-XP-0266626901-20532-half2_112
GAGGAGAACCATTTCACTGGCTTTCATATTAGCTTTGGGAATGGGCGCAAACCGAAGAAATCGAGATCTGAGAAGCATTT
>PalmExons_Bait_Seq_NW-0082466481-cds-XP-0266626951-20522-half1_672
TACTCTAAGGCGATGCAGTTGGTCCAGGAACTTGAAAATAAAGGTCTGCGTATGGATGGTGTTATCTATGGCACTCTTTT
>PalmExons_Bait_Seq_NW-0082466481-cds-XP-0266626951-20522-half2_28
GATATGCTGAAGATGAGATGCCTTACTGTTTGTTGATGGATAGTCTTGCTAAGGCTGGACATATACAGGAAGCAAAGGCT
>PalmExons_Bait_Seq_NW-0082466491-cds-XP-0087979251-20546-half1_0
ATGAGAATCAATCTCTGGAAAATGCTCTTCGAGCATTACTTCAAGGAACTAGTGTCAGCTGCAGTTCAATCAGGTGAGAG
>PalmExons_Bait_Seq_NW-0082466491-cds-XP-0087979251-20546-half2_405
AGACAAGATCTGGAAGGATTTTCTAGATTCACTGATCATGGAATTGAAGGAGTTGTGCCTCCAGAACTTCTACCTCCAGA
>PalmExons_Bait_Seq_NW-0082466491-cds-XP-0087979261-20545-half1_324
ATTCGTGGGCAAATACCACGCCTTCTTGACATTGTGCTGTATCTTTGTGAAAGAGGGCATGTTGAAGGTGGTATGATATT
>PalmExons_Bait_Seq_NW-0082466491-cds-XP-0087979261-20545-half2_567
CCAGAACTTCTACCTCCAGATGTTCGTTCCAAGTTTCATGCTAAACCTAGTGAGAAGACAAAACGAGCTAAAAAGGAGGA
>PalmExons_Bait_Seq_NW-0082466491-cds-XP-0087979271-20547-half1_392
AACACTCCTTGATGCTCTCCGAGGAGATAAAGTGGGCAATCTTTACTTGGACAATACCTATTGCCATCCTTCATTCTCAT
>PalmExons_Bait_Seq_NW-0082466491-cds-XP-0087979271-20547-half2_140
ATGGGGGTTGAAACCCCCCAAAGTAGATGATACTTTTGGAACATCACTTGAAAATTGCTATGAAGGCAAAGGGAGTGCTA
>PalmExons_Bait_Seq_NW-0082466491-cds-XP-0087979361-20555-half1_135
ATTAACAGCATGGCCGGGATGATTCTGACTAACAATCCTGGAACGATGATGAATAATGCCTCTTTGATGATTCCACCTAG
>PalmExons_Bait_Seq_NW-0082466491-cds-XP-0087979361-20555-half2_27
ATCAAAGACAGAAAGGAAAAGATGGTGGATTGTTCCGCAAGGGCTGATATACATCCCATTCAACCAGACAATGCAGCTGT
>PalmExons_Bait_Seq_NW-0082466491-cds-XP-0087979431-20563-half1_252
GGAATGCTTTTGTCTTGCTGCTCCCAAAGCTGTAACTGTGGAGACTTGTGTGTTAACAAACCATTTCAATATCGACCTGT
>PalmExons_Bait_Seq_NW-0082466491-cds-XP-0087979431-20563-half2_196
TGGGCAGCAAGCCTAGCAAGCTTAAGTTATCTTCTTCAGATACTGCTTTACAATTAGTTCTTTGTGAGATGGCAGCCTCA
>PalmExons_Bait_Seq_NW-0082466491-cds-XP-0087979451-20564-half1_729
CTTTTGGAAAATGCTGCCTATGGAATGGAGATTCTGACTCCTGCTTTTCCTCAATTCTTTGTTTTGATTGGTGCAGCAGC
>PalmExons_Bait_Seq_NW-0082466491-cds-XP-0087979451-20564-half2_0
TTTGATACAGGCTGCTACCAGAAGCTGTTTCTATGCAGGTTTTGCTGTGCAAAGAAATTTTGCAGAGGTCATTGCAAAAG
>PalmExons_Bait_Seq_NW-0082466491-cds-XP-0087979481-20565-half1_405
TTAGTCTCAAGAGACATAGGGTGCCATTTGGAGGAAGTGTTGGAGGCTGTTAATGCTGTTCTTTTTGAATCAAGAGGCTT
>PalmExons_Bait_Seq_NW-0082466491-cds-XP-0087979481-20565-half2_54
AATCTGTCGAAGACTTGGTATTACCATTGTTGGTTCTTGTGTTGGGGAAGATTTTTTGATTTGGCCCCAGACAGGGAATC
>PalmExons_Bait_Seq_NW-0082466491-cds-XP-0087979511-20569-half1_1350
GACCGTATACAAGGATTGGCTGATGCACTTACTTATGAGCGCAATTGTGAAGCACTAATGCTGCTACAGAAGAATGGTTT
>PalmExons_Bait_Seq_NW-0082466491-cds-XP-0087979511-20569-half2_216
GACAGCTCCAACAAATGCAGCTGTGGATAACATGGTTGAAAGACTCTCAGATATTGGACTAGACATTGTACGAGTTGGAA
>PalmExons_Bait_Seq_NW-0082466491-cds-XP-0087979521-20570-half1_1080
TTGAATGCGATTAGCTCTTCTACTGGATTGGGAGGAATGCATTTGGTCTTATTTAGAGTTGAAGGAAACCATCGACTGCC
>PalmExons_Bait_Seq_NW-0082466491-cds-XP-0087979521-20570-half2_81
AGACTTGATCGGTTAATAGAGAAGGGGAAATTTGATGACTCCCAATTAAAAGCTATCGCCTTGGGATTGAACAAGAGGCG
>PalmExons_Bait_Seq_NW-0082466491-cds-XP-0087979561-20573-half1_351
ATACCAGTCTTTACATTCATCTTGGCTGTGGTAATGGGCACTGAGACAATAAATTTGCTCACATATGAGGGTCGGGCAAA
>PalmExons_Bait_Seq_NW-0082466491-cds-XP-0087979561-20573-half2_81
TTACAGGCTCCAGTCTTGGCAAAGTATCCCTCCAGCTTGTCTTTGACAGCATACTCATACTTTTTTGGGGCTATTTTGAT
>PalmExons_Bait_Seq_NW-0082466491-cds-XP-0087979591-20578-half1_336
GAGTTTCCTGAGGGTGAAATCCAACAGTATAAGGATGACAACCTATGGAGGACAACTTCTGAAGAAAAGAGGGAATTGGA
>PalmExons_Bait_Seq_NW-0082466491-cds-XP-0087979591-20578-half2_336
AATTGAGACTTTTGCATCAACAGGGAAAGGATATGTCAGGGAGGACCTCGAGTGCAGCCATTACATGAAAAATTTTGAGG
>PalmExons_Bait_Seq_NW-0082466491-cds-XP-0087979611-20577-half1_364
AGGATGACAACCTATGGAGGACAACTTCTGAAGAAAAGAGGGAATTGGAGCGGCTACAAAAACCCATGTATAATGCAGTT
>PalmExons_Bait_Seq_NW-0082466491-cds-XP-0087979611-20577-half2_420
CACATACCATTAAGGTTACCTAGAGCAAAGCAGCTTCTTGCAACGATCAACAAGAATTTTTCAACGTTGGCCTTTTGCCG
>PalmExons_Bait_Seq_NW-0082466491-cds-XP-0087979741-20586-half1_27
GGGAAATGCCTTCCATGCCCAAGGATGTCAGGAAGAACTTGTTTTCCATCATATTTTTCTTACGGAGATCCCATACTCTA
>PalmExons_Bait_Seq_NW-0082466491-cds-XP-0087979741-20586-half2_297
ACTCCTGATCTGGAGTCCATAGCATTGGATGGACCCGATGAAGTATATTTAGGTGATCAATCTGACACTTCTGATACTGA
>PalmExons_Bait_Seq_NW-0082466491-cds-XP-0087979751-20587-half1_168
GCCGAGCTCCGAGAGAAGCTGCATAAGACAAGGTTACATATTGGACAACTTGTGAAAGATACATCAGCCAAACTTAAACA
>PalmExons_Bait_Seq_NW-0082466491-cds-XP-0087979751-20587-half2_280
ACTGCACAGGCAAAGACTCAACTTGCAAAAGCATCCAAAACACAAAAGTCCAATTCATCTCTGACATGCTTGCTCGTAGT
>PalmExons_Bait_Seq_NW-0082466491-cds-XP-0087979821-20594-half1_0
ATGAATAAAGTCCAGTCAAGATTCGCCCGTCCAAAGGGGATGGATCATGAGTCAAGCTCTAACTTATATGTTGCCAATTG
>PalmExons_Bait_Seq_NW-0082466491-cds-XP-0087979821-20594-half2_56
TGTTATTTCCTGGCCTTGATGACGATAGAAGTAAACAAGTGGATCAACTGACGGTTAATGAATATCCTTCTGGCGTGGGT
>PalmExons_Bait_Seq_NW-0082466491-cds-XP-0087979851-20596-half1_252
AGTAAAATGCCCTCGTTGACTTCTTTTGATGATGAACGAAGTGGAGAAGATCAAGATGGGGCACAGCAAATTGGTTTAGG
>PalmExons_Bait_Seq_NW-0082466491-cds-XP-0087979851-20596-half2_196
AAACTCCGCAGCCAAGAGAAACCAGTAATCATGATTTACTGGAACACAGGTCTGCATTCCTTGAAAGGAGAAGGAGAATA
>PalmExons_Bait_Seq_NW-0082466491-cds-XP-0087979952-20581-half1_135
CAGGTGCAAAAAAAGGTATATGTTGATGAGGAAGAAAGGGACAAAGTGGCGGAGTGGATTTTCGAAGTTGCACTACTTCA
>PalmExons_Bait_Seq_NW-0082466491-cds-XP-0087979952-20581-half2_1107
GATAAGTAATTCGACAAAGGAGAATGATGAGCAGGAAGGGAAGATCGAGATTTTCCATGCGCTCAGATATCTCGAACTTG
>PalmExons_Bait_Seq_NW-0082466491-cds-XP-0266627001-20561-half1_108
AAGGAGAATCTGAAGGAAGTAACGCACAAGGTTTACTTTGACATTGAGATTGGAGGGAAACCTGCAGGTCGAATTGTGAT
>PalmExons_Bait_Seq_NW-0082466491-cds-XP-0266627001-20561-half2_54
CTATGGTACAAAATTTGCTGATGAAAACTTCAAACTCAAGCACACAGGACCAGGACTTATGTCAATGGCAAATGCTGGCC
>PalmExons_Bait_Seq_NW-0082466491-cds-XP-0266627011-20574-half1_270
GCTACTTATCTTGCTTTACAGGCTCCAGTCTTGGCAAAGTATCCCTCCAGCTTGTCTTTGACAGCATACTCATACTTTTT
>PalmExons_Bait_Seq_NW-0082466491-cds-XP-0266627011-20574-half2_189
ATCTATCTTGGAAGCATTATTGGGGGAATTTTGATCATCTCTGGTTTATACCTGGTCACTTGGGCCCGCCATAAAGAGAG
>PalmExons_Bait_Seq_NW-0082466491-cds-XP-0266627031-20580-half1_224
GGGCACTGAGAATCTTGAACCATTTGTTGGTATGGAGTTTGAATCTGAAGAAGCTGCAAAGCTATTCTACATGGCCTATG
>PalmExons_Bait_Seq_NW-0082466491-cds-XP-0266627031-20580-half2_56
GGTAATTCAAAAGTATTATGGCAGATGGGTTGTTACAAAGCTTGTCAAGGAGCATAGTCATGTTGTGGCAGCACCAAACA
>PalmExons_Bait_Seq_NW-0082466491-cds-XP-0266627051-20592-half1_864
GGTCAGACAATTTACTCGTACATTCAGAGCCGTTACTACAGATCTCCAGAGGTTCTTCTTGGCTATCCATATAACACTTC
>PalmExons_Bait_Seq_NW-0082466491-cds-XP-0266627051-20592-half2_891
CTCAGAGGTTTTGTTTGATAAGCCTGAATGCAATTCATCAGTACCTGATCCTGCAGATTGGGACCCCAATTATAGTGATG
>PalmExons_Bait_Seq_NW-0082466491-cds-XP-0266627061-20593-half1_405
AAAGATCTCCTTGGCCAAGGCACTTTTGGACAAGTAGCGAAGTGCTGGGTTTGTCAAAACAACAGTTATGTTGCTGTTAA
>PalmExons_Bait_Seq_NW-0082466491-cds-XP-0266627061-20593-half2_324
TATGCACACATATTATTCACCAGTTGGTCCATGTGGTGTCAACATACATGCACAAATCGGGGGATCATTTCTTGGATCCA
>PalmExons_Bait_Seq_NW-0082466491-cds-XP-0266627151-20579-half1_224
CTACCATGAGGACATGGGATCAGCAATTTCAAAGGTGTTCCCAGCAACTCGTCATCGATTATGCAAGTGGCATATATTAA
>PalmExons_Bait_Seq_NW-0082466491-cds-XP-0266627151-20579-half2_196
AAGATTCAGGATGGAGAGGGTAGCAAGTATAATGTTGCAAAAGAGGAGGATGCCCGTACTACATACATTGTCACTCATGA
>PalmExons_Bait_Seq_NW-0082466501-cds-XP-0087980001-20610-half1_52
TGAGGGTTGTGATGCTGGGACTGGATGCAGCGGGTAAAACTACTATTTTGTACAAGTTGCACATTGGAGAAGTTTTATCA
>PalmExons_Bait_Seq_NW-0082466501-cds-XP-0087980001-20610-half2_78
GCCATCATCAACGATCCCTTCATGCTTAACAGTGTCATATTGGTCTTCGCAAACAAACAGGACATGGGAGGTGCAATGAC
>PalmExons_Bait_Seq_NW-0082466501-cds-XP-0087980021-20611-half1_54
AGGGTTGTGATGCTGGGACTGGATGCAGCGGGTAAAACTACTATTTTGTACAAGTTGCACATTGGAGAAGTTTTATCAAC
>PalmExons_Bait_Seq_NW-0082466501-cds-XP-0087980021-20611-half2_0
AAGAATTGGGAAAGCCAAAGCAGAGTTTCAGGCCATCATCAACGATCCCTTCATGCTTAACAGTGTCATATTGGTCTTCG
>PalmExons_Bait_Seq_NW-0082466501-cds-XP-0087980061-20616-half1_648
AACCAGTTGTTGCGAAGACATCGGCGGAAAACTGTAAGTAGAAGTACTCTTAGTTCCGAAGAGGCAAGTAATTTACGAGT
>PalmExons_Bait_Seq_NW-0082466501-cds-XP-0087980061-20616-half2_486
GGAATACATTCAAGATGAGGATCCCTGGAAGTACAATTCAATAAAAGTGGGACATCCCGTCCTTAGAATAGAGGGTAGTC
>PalmExons_Bait_Seq_NW-0082466501-cds-XP-0087980071-20617-half1_1080
TGGCCTCTTTCAGCTGATGAACAAAGAGAAAATATGAGGGACCTTTTGCAGGCTGTATTGCCATTTGATATGTTGCTGGA
>PalmExons_Bait_Seq_NW-0082466501-cds-XP-0087980071-20617-half2_324
AGCTCACCTTTAGAGGTGCAAATAAGAACGCAGATGCATGAGCATGCAGAATTTGGACTAGCTGCACATTGGTTATACAA
>PalmExons_Bait_Seq_NW-0082466501-cds-XP-0087980081-20619-half1_297
TGGCCTCGGGTCGAGGAACAGCCAGATATTCTTTTATTGGAAGGAGTAGATGTAACAGGATACCCAATATTCAATGATGA
>PalmExons_Bait_Seq_NW-0082466501-cds-XP-0087980081-20619-half2_216
GGAGAATTTGATGATTACATTGTCAATCCTAAGCCTAGTGGTTATCAGTCTCTTCATACTGCAGTGCATGGTCCTGACAG
>PalmExons_Bait_Seq_NW-0082466501-cds-XP-0087980121-20623-half1_1269
GTGCAGACCTATGCTTTTATTTCCAATGGAGAGTTGCGGCAAAAATTGGAGATTGAGGCTCATATTGGTGGTGTCAATGA
>PalmExons_Bait_Seq_NW-0082466501-cds-XP-0087980121-20623-half2_54
GGTGTCATCCAGTTTGACACAGCTAGGAACCGCTTCTTAGCTGCTGGAGATGAATTTATGATTAAGTTTTGGGATATGGA
>PalmExons_Bait_Seq_NW-0082466501-cds-XP-0087980131-20625-half1_648
GAAGAAAAGCAAGAGGAAACTGTGGGTCTAAGAACTACTCGCAGAACAAGGCAATCTACAAGGAAACAGATAGAAGAGAC
>PalmExons_Bait_Seq_NW-0082466501-cds-XP-0087980131-20625-half2_1026
GGAGGTGAAATCCAAAGCAGAGAAGCCGAGCCCGTCCTACTATACTAGTTTGAGTCTGAGAAAGCTCAAGGCATTAGTAA
>PalmExons_Bait_Seq_NW-0082466501-cds-XP-0087980201-20636-half1_52
AGTCCTCTGCTGCTTCGGCTTCAGCTAAGAAATTGCACAATCCTCTTGAGGAATTTTTTGAGGTGGATAGAAGAACAGAT
>PalmExons_Bait_Seq_NW-0082466501-cds-XP-0087980201-20636-half2_0
TTATGGTATGTTCTTTTGAAGGAAAAGAACATGCTGATGACTCAGCGCCAGATGCTTCATGCTCAGAACTTACGTTTTCC
>PalmExons_Bait_Seq_NW-0082466501-cds-XP-0087980221-20637-half1_594
AGAGGAAGGCGGCTCTTTTACACAACTCCCTTGAAGGCTTTATCAAATCAGAAGTTTCGTGATTTTCGTAGGACATTTGG
>PalmExons_Bait_Seq_NW-0082466501-cds-XP-0087980221-20637-half2_27
TGTGAGCTTCTCTTTGCTGGGCTTGAACCTCTTGTCTCACAATTTACTGCTTCATATGGAATGGTTTTGAATCTCCTTGC
>PalmExons_Bait_Seq_NW-0082466501-cds-XP-0087980291-20651-half1_280
ATGACCTCAAGGAGGAGGCATTAAAGGAAATGTCTGGCACAGATGGCCAATGTGTAAAAGTTTTGGAGGATGAAGAAGAT
>PalmExons_Bait_Seq_NW-0082466501-cds-XP-0087980291-20651-half2_280
TGAGAAGTGATGATTTGAAGGAATGCAATCTGACAGCACAGAAGCAATTACAGAGTTCCAAGGGCGGTTATGTTTTTGGG
>PalmExons_Bait_Seq_NW-0082466501-cds-XP-0087980311-20652-half1_297
AGTGGGGATGAAATACGACATCGTTTTCTTAACTTTTATGCTTCACGAGGTCACAAGATACTCCCAAGCGCATCACTTGT
>PalmExons_Bait_Seq_NW-0082466501-cds-XP-0087980311-20652-half2_162
CTTGCGAATAGTGTTCCTGACACTGAATTTTTGGGATATGACACCCTTTCTGCTAGTGCCATAGTAAAGGGTCTTTTGGT
>PalmExons_Bait_Seq_NW-0082466501-cds-XP-0087980322-20653-half1_432
GATTACTACTTCACTGCCCGAGAACACACCCTAGAGATAAAGTCTTGGCAAGAGCCAGCAGAAATGGAATATGTAAAACA
>PalmExons_Bait_Seq_NW-0082466501-cds-XP-0087980322-20653-half2_459
CACCATTCCTGAGCAAGATGAGTGGGAGTATAGTGATGGCAAATCAACAACTTGTGTCGCCTTCATTCTAGAAATGTACA
>PalmExons_Bait_Seq_NW-0082466501-cds-XP-0087980421-20671-half1_675
AAAGATTTATGGCAGGAACCCCTAGATCCTACAATTTCTTGGACTCCTTGTGCTGATCAACGTAGTTGGGAAACTTGTGA
>PalmExons_Bait_Seq_NW-0082466501-cds-XP-0087980421-20671-half2_135
TGAGCTACAGAGGCTTCGATGCAGATGCAACTTTCATGCTCTTCGATTTGTTGATAAAATACAAGCAACTGGTGCTTTGC
>PalmExons_Bait_Seq_NW-0082466501-cds-XP-0087980441-20672-half1_112
AACCCCTAGATCCTACAATTTCTTGGACTCCTTGTGCTGATCAACGTAGTTGGGAAACTTGTGAGGGAAATAATGGATAC
>PalmExons_Bait_Seq_NW-0082466501-cds-XP-0087980441-20672-half2_588
TCGAAGAATTCCACAATAGAGTGGAAGGAATTTGAGCGCAGAGTGAGGAAGGCAATTAGACAGACTAAGCAGGTTTTTGA
>PalmExons_Bait_Seq_NW-0082466501-cds-XP-0087980461-20676-half1_162
TCGATGAACTTGGTGACATATTTGGTCGGATATTTGCATCTCTCCACCTCCAGATCAGCAAACATTGTCACCAACTTCAT
>PalmExons_Bait_Seq_NW-0082466501-cds-XP-0087980461-20676-half2_108
AGAAGAGGTGAAAATGATCCTAAAGTTGCTTCCCATTTGGTCCACCTGCATCCTCTTCTGGACTGTGTATTCACAAATGA
>PalmExons_Bait_Seq_NW-0082466501-cds-XP-0087980491-20677-half1_162
CAAGATCCTTCTAAAGGAAACTATGATGTGGATTCAATTTTTGAGCAAGCAAGACAGATGGGAGCCATGCAGGGACCATT
>PalmExons_Bait_Seq_NW-0082466501-cds-XP-0087980491-20677-half2_189
TTCTCCATCCATTGGCCTTTCTGTTGATGATTCTTTGCCTTCTACATCCATACAGCTGAGATTGGCAGATGGTACTCGGA
>PalmExons_Bait_Seq_NW-0082466501-cds-XP-0087980591-20691-half1_280
ATAGAAGAGATGTTGACCTTCGTGAAAAGCTTTCTCGGAGCACCCAGAATTCATTGAGATATGATTCACGGCAACATGTG
>PalmExons_Bait_Seq_NW-0082466501-cds-XP-0087980591-20691-half2_140
AAAAGATGTACTTGATGCTTCAAGACCTGTGCCTCATATGAGCAAAGCTACAGTTCCTGTAGATGCTGCAAAACCTGTTG
>PalmExons_Bait_Seq_NW-0082466501-cds-XP-0087980701-20703-half1_364
ATAACCTGACGTTTGATGTCAATGCTCGGGTAAATCTGTTTGAGTGCAACATAAGAGTTTTGGGGGGGCTTATTTCTGCA
>PalmExons_Bait_Seq_NW-0082466501-cds-XP-0087980701-20703-half2_168
AGATGTTGCTGCTGCCAACTCATCACATCGTGAATTTTTCCATGTATGGAAGATGTTTGGTGTGCTACCTGAAAGGTATC
>PalmExons_Bait_Seq_NW-0082466501-cds-XP-0176997582-20656-half1_364
TGTATTTTGGAGAGGGCTGGCAGGACTTTGCTGTAGCCCATGATTTAAGTGTGGGATTCCTTTTGGTGTTCAAGTATAAA
>PalmExons_Bait_Seq_NW-0082466501-cds-XP-0176997582-20656-half2_112
AAACAAGTGGCGATCGGAGATTTGAAACCTGTAAAGAAAGTGTACGAAACTAGAAGCTGTTGCTCACTCGGACCGCATTT
>PalmExons_Bait_Seq_NW-0082466501-cds-XP-0176997631-20609-half1_0
ATGATCGTCTCCTCCTCTTTAATATATCTTTGTGGAATGGTAGTTATCACACTTTCAGCCTCCCTTCGACCATTGAAGCC
>PalmExons_Bait_Seq_NW-0082466501-cds-XP-0176997631-20609-half2_432
TGATCAGAGTCCTGACACCATGAAGACCATGTCCACTGCTGTTTCATTGCTCTCAATCTCATTAGGCAATTACTTGAGTT
>PalmExons_Bait_Seq_NW-0082466501-cds-XP-0176997651-20622-half1_1026
AATCAGGGTTCCAGTGTCATGAGCTTGGACTTCCATCCGCAACAACAAACAATTCTTCTTGTTGGAACAAATGTTGGTGA
>PalmExons_Bait_Seq_NW-0082466501-cds-XP-0176997651-20622-half2_0
TGAATGGAATGAGACCGAAGGAGCAATTAAGAGAATGTACTCTGGCTTTAGGAAACGCTCATTAGGTGTCATCCAGTTTG
>PalmExons_Bait_Seq_NW-0082466501-cds-XP-0176997661-20618-half1_1053
CCTCTTTCAGCTGATGAACAAAGAGAAAATATGAGGGACCTTTTGCAGGCTGTATTGCCATTTGATATGTTGCTGGATCG
>PalmExons_Bait_Seq_NW-0082466501-cds-XP-0176997661-20618-half2_54
CTTGTATAGTATCTATTGCAAGATGAAACGGAAAGATGTTGGCATCAGGCAAGTCTATGATGCTCGCGCATTAAGGGTGA
>PalmExons_Bait_Seq_NW-0082466501-cds-XP-0266627191-20624-half1_459
AATCCGTTGTTCCGTGACAAGCTTATGTTTCCACCTTTCAAGGCTTCAAGACTACGGACATTGATCAACCAGAGTTTGAA
>PalmExons_Bait_Seq_NW-0082466501-cds-XP-0266627191-20624-half2_432
TGCAGCGTCAATGAGTGCCTTGACTACTATGGATGCTACTAGAACAGCAGACAAACCAAAAATCTTGGATAATGCTGACA
>PalmExons_Bait_Seq_NW-0082466501-cds-XP-0266627441-20679-half1_810
TTCTTGTTGTGGATTTCGGTAAGGGAATTGGGTTCCTCTTCTTTGAATTATGTGGAGCTAGGAAGTTCGGATTATCGGGA
>PalmExons_Bait_Seq_NW-0082466501-cds-XP-0266627441-20679-half2_324
GGACATTCTCATGGTGGTCATGAACATCATGGTTGCAATCATGATGGTCTTCCTCATAGTCACAATGATGAGTATGGGAA
>PalmExons_Bait_Seq_NW-0082466511-cds-XP-0087980811-20711-half1_150
ATGAGAATACAAGGCAAGATTGCTTATGGTAATACTGATGGGCTGTGTTCGCTACTGTTTCTCATGACATCGCCCAAGTT
>PalmExons_Bait_Seq_NW-0082466511-cds-XP-0087980811-20711-half2_100
GGATGGTGTCCACAAATTGTGAGGGAGCCAGCTAATGGATTCACATTCTTTGCCTTTACTTCGGAGTTTCTATTTAGACT
>PalmExons_Bait_Seq_NW-0082466511-cds-XP-0087980841-20723-half1_513
CATGAAGCTTTTCCAGATAATGACATCATACTATGTGATGGGACCTGCAGCTGTGGTTTTCATCAGAAATGTATGGAGCC
>PalmExons_Bait_Seq_NW-0082466511-cds-XP-0087980841-20723-half2_84
ACACCAAAGTGAAGATGAAGACTGGTGTCCCCGTAGGAGTAAGAGATGGATAAAATCAACCACTGAAACTATTGTGGCTA
>PalmExons_Bait_Seq_NW-0082466511-cds-XP-0087980861-20722-half1_297
TCTGGAGATGGCTGGAATGGTCAGAGTCGAGAAAAAATCAAGCCAGAGAATGAGTTGCAAAGAGCTAAGAAGCAGATATT
>PalmExons_Bait_Seq_NW-0082466511-cds-XP-0087980861-20722-half2_135
TGTCCCCGTAGGAGTAAGAGATGGATAAAATCAACCACTGAAACTATTGTGGCTAATTGTGTGAATGAGGATGGATGTGC
>PalmExons_Bait_Seq_NW-0082466511-cds-XP-0087980871-20724-half1_84
TTTCATCAGAAATGTATGGAGCCTCCACTGGAAATTATTCCTCCTGGAGACCAAGGATGGCTTTGCAAATTTTGTGAGTG
>PalmExons_Bait_Seq_NW-0082466511-cds-XP-0087980871-20724-half2_476
AGCTAGGTTTACCACATGGTCAGGTGAGCACATCATTTACCAACACCATGAACCTTAAGCAAGAAGTAAGTGGTCTAAGA
>PalmExons_Bait_Seq_NW-0082466511-cds-XP-0087980971-20728-half1_168
AATCTTGTGAATCAAGACCTACCACAATGCCGAATTTGCCTTGATACTGGAGATGATGATCTAATTGCACCCTGCCAATG
>PalmExons_Bait_Seq_NW-0082466511-cds-XP-0087980971-20728-half2_168
ATTGCCATATTAGCTGTTATTCTGGTGGGCTTGCTGTACGGATTCTTCATTGCCATAATATGCGGACAGAGGATCAATGA
>PalmExons_Bait_Seq_NW-0082466511-cds-XP-0087981031-20736-half1_297
CGAAATGCTGAATTGGATAGAATGCTCAACCAAGATCTGTCACGGTTGTATCCAGAAGATGATAGCTACCTTCAAACACC
>PalmExons_Bait_Seq_NW-0082466511-cds-XP-0087981031-20736-half2_189
TTATTGGGAAGAGAAATGGAGAGTGTTGCATAAGGCTGAACCTCTTCTCAAGGGGAGTAACTATGATTCAGTTTTGGGTG
>PalmExons_Bait_Seq_NW-0082466511-cds-XP-0087981041-20737-half1_224
CAAAACCAAACCTAATCAAAACCTAAAAGAAGACACCTTGGACGTGCAAGATGATGGACCGATGGAGGAAGATATTGGAG
>PalmExons_Bait_Seq_NW-0082466511-cds-XP-0087981041-20737-half2_308
CAGATATGAAGACGCAAATCGACAAGTCATCGGGTATAGTGTATAAGAAGGCAAAAACTACTGCAAGGCCATCCAAGAAA
>PalmExons_Bait_Seq_NW-0082466511-cds-XP-0087981091-20743-half1_189
TCATATGCCCTTCACCTCGAGAAACAACATGATGCACTTCTAGACTCACTCTTTGAGGTTGGAACCTACAAGAAACTGTA
>PalmExons_Bait_Seq_NW-0082466511-cds-XP-0087981091-20743-half2_189
GAACACTTATCCAGGAACCAAATTTGATCCTGTACCTGTTGGTATCCCTGGGATTCTCATCTCAGATGTCAGTATGACAA
>PalmExons_Bait_Seq_NW-0082466511-cds-XP-0087981101-20745-half1_448
ACGAAAAGGAGAATTTAGAGCTTATCTGGTGTCACAACCCAGTTCCCAGGTTCTATGGTACTAGTGTTGAAGCTGTCATT
>PalmExons_Bait_Seq_NW-0082466511-cds-XP-0087981101-20745-half2_0
GATTCACCAAAGCTACTGATAAGAATACTTCCAGCTCCCAGTGCTGATTGGGTTGGGAATGTTAATATCCGGTGTAAAGA
>PalmExons_Bait_Seq_NW-0082466511-cds-XP-0087981191-20750-half1_162
TTATTTATTGGCAAGGACATTCGCAGTGATAAGGTGGCCTGGGGGAAAATTTCCATGGTTGATGCAGAGAAGAGATTGTT
>PalmExons_Bait_Seq_NW-0082466511-cds-XP-0087981191-20750-half2_0
AGGTGCACAGTGGTTTTCAATCAAGCGGCAACATGCTGTGCTGATTCTGGCTGACAATCTTTACTACACAAAATTCAAGC
>PalmExons_Bait_Seq_NW-0082466511-cds-XP-0087981291-20760-half1_243
ACAATTCGCGCATATGGCACAGATAATATCATCAAGAAATGGCCAAGTCCTTATATATTGGCTTGTGGGGTGTTGCTGCT
>PalmExons_Bait_Seq_NW-0082466511-cds-XP-0087981291-20760-half2_324
AGATCTTCATGCAGAACTTCTACCAGAAGACAAAGTGCGTATCATCAATGACCTCAAGACCAGAGAAGGATCCATAGCAA
>PalmExons_Bait_Seq_NW-0082466511-cds-XP-0087981341-20762-half1_541
ACTACATTAGGATGTTCGTACTGGATGAAGCTGATGAAATGCTTTCACGTGGTTTCAAGGACCAGATCTACGACATCTTC
>PalmExons_Bait_Seq_NW-0082466511-cds-XP-0087981341-20762-half2_532
GTGATGACGAAAGGATGTTGTTCGATATTCAGAGGTTTTACAATGTGGTGATTGAGGAGTTGCCATCTAATGTTGCCGAC
>PalmExons_Bait_Seq_NW-0082466511-cds-XP-0087981361-20766-half1_108
CTTGCAAAAACGTTGTTGCATGAGGGACAGAGTCATCTTTTTGATCATTGGCCAGACCTAGGTGTCGATGATGACAAAAA
>PalmExons_Bait_Seq_NW-0082466511-cds-XP-0087981361-20766-half2_189
AACATAAATCAGTTGATTTTGGAACTTGGACCGTACACCGAGGAGCTTACAAAAACACGAGGTGCCATTGCAGAGTTTGT
>PalmExons_Bait_Seq_NW-0082466511-cds-XP-0087981411-20773-half1_108
GGGCACATTGCTTACATCCAGTCACTGAAAAGAGTCTCGCAGGCTCTTCGTAATTATGTTGATGGAGATGAATATCATGA
>PalmExons_Bait_Seq_NW-0082466511-cds-XP-0087981411-20773-half2_135
TGATCACTCAGAGGAATCTTGTACGACATCTGGAAGCCACCAGTCAACATTGGATAGGTTATACGCATGGGAAAAGAAAT
>PalmExons_Bait_Seq_NW-0082466511-cds-XP-0087981421-20775-half1_0
ATGGGATGGGGAGACATTTACAAAAGGCGCTTGAAAGTATTCACACTTGCATTGATGATCTACCTGGACTATAAGGCTGT
>PalmExons_Bait_Seq_NW-0082466511-cds-XP-0087981421-20775-half2_108
AGATATGATCCTCGACCTGTTCAACCTGACACCCTATTTCCAGTTTTCTCTGTAACAAAAGGGATCACTGCAGGAATTGT
>PalmExons_Bait_Seq_NW-0082466511-cds-XP-0087981441-20779-half1_378
TGGAAAGAAAATGGATGCCCAAAGTTGCAGATTGGTCATATTAATCTAGACCTCCCTTTTCCATGGATTTCTCCGGTTGC
>PalmExons_Bait_Seq_NW-0082466511-cds-XP-0087981441-20779-half2_162
AACCGTGCAGAGCTGCTGATTATTGGGTCTCTCTCAGGAAATGCGAAAACAAGTGTTTCTTTCTTATCAACCAGAGATTG
>PalmExons_Bait_Seq_NW-0082466511-cds-XP-0087981471-20778-half1_351
AGGGCCATAACATCAGCACAGGAGAAGTGGAAAGAAAATGGATGCCCAAAGTTGCAGATTGGTCATATTAATCTAGACCT
>PalmExons_Bait_Seq_NW-0082466511-cds-XP-0087981471-20778-half2_0
TCTCGAAGTTATTAAGGATCGTTTGACTGTGAATCAAGAGGTCTACCCCAGCATTAGCCTTGCTTTCAGCAAGATCTTCA
>PalmExons_Bait_Seq_NW-0082466511-cds-XP-0087981491-20780-half1_168
TCAGCACAGGAGAAGTGGAAAGAAAATGGATGCCCAAAGTTGCAGATTGGTCATATTAATCTAGACCTCCCTTTTCCATG
>PalmExons_Bait_Seq_NW-0082466511-cds-XP-0087981491-20780-half2_28
AAATCTTACTCCCAGGCAAAGAAGAAGAATTCTTTGAACCGTGCAGAGCTGCTGATTATTGGGTCTCTCTCAGGAAATGC
>PalmExons_Bait_Seq_NW-0082466511-cds-XP-0087981501-20782-half1_135
CGTGTAAGCCCATTCTGGATCCAGCTATGTTATTTTGTTTCTCTTGCCTTGTTGGGTTCTCTAGCTATGATGGTGCTTAA
>PalmExons_Bait_Seq_NW-0082466511-cds-XP-0087981501-20782-half2_351
TATTGTGCTGTTCATTCTTATGATGTACCTTCCACCTTCCGTATCCTTTGTACCCATTCATGAGAATGAATCGAGCTCTG
>PalmExons_Bait_Seq_NW-0082466511-cds-XP-0087981521-20790-half1_810
CATTTGAAGGAGCTTGGAGTCAATTGCATAGAGCTAATGCCGTGTCAAGAGTTTAATGAGCTGGAGTACTTCAGCTACAA
>PalmExons_Bait_Seq_NW-0082466511-cds-XP-0087981521-20790-half2_513
AACTTGTCCAATGGTGAAGATAACAGAGATGGAGAAAATCACAATCTAAGCTGGAATTGTGGGGAGGAAGGAGAGTTTGC
>PalmExons_Bait_Seq_NW-0082466511-cds-XP-0087981571-20795-half1_81
ATGATTTCTTGCACCTTTATGCTCGATTTTATCAGATCCTCCAATGACGCGGAGCTGCTGCCAATTATGGAAGAAGAAGA
>PalmExons_Bait_Seq_NW-0082466511-cds-XP-0087981571-20795-half2_0
CTGATCCATGGTCTCAAGAATCAAGCTTTCCAGTCGGGTAACCAGATGCCAATAGAACACAAATCAGTTGTGTCTAATAA
>PalmExons_Bait_Seq_NW-0082466511-cds-XP-0087981601-20797-half1_216
TACACAGAGAATCATATCTCGTCATTCCAAAATTTCATGGCACCAAATTCTTCTAGTCGAGTTCTGCCATCTGTTGGGGC
>PalmExons_Bait_Seq_NW-0082466511-cds-XP-0087981601-20797-half2_81
GTCTGGGAAGAAATTGCGGTCAATGGTTGAAGTTGAGAAGTATTTGAAGGAACACCCAGAGGATGGTATCAATAGATCTC
>PalmExons_Bait_Seq_NW-0082466511-cds-XP-0087981621-20798-half1_864
GGGTATGGCACTGTCAGTGAAGCTTTGGCGTACAAGTTGCCATTTATCTTTGTGCGCAGAGATTATTTTAATGAAGAACC
>PalmExons_Bait_Seq_NW-0082466511-cds-XP-0087981621-20798-half2_648
AATTCCAACTCATATACGATTTTGGGGTCTTGATTCTGGAATACGGCACAGTGTTGGTGGCACTGATTATAGGTCTGTGA
>PalmExons_Bait_Seq_NW-0082466511-cds-XP-0087981631-20799-half1_891
ATATCCCTAGGCATGCGCTTTCGAATGTTGTTTGAAACCGAAGAATCAGGAACAAGAAGGTATATGGGTACAATCACTGG
>PalmExons_Bait_Seq_NW-0082466511-cds-XP-0087981631-20799-half2_594
CACGAATAATGGTGTTGTTTTTCCTCAGTTGATCTTAAATAGGAGCCACCACCCCAGCACAATGACAACGGATAAGACAT
>PalmExons_Bait_Seq_NW-0082466511-cds-XP-0087981641-20800-half1_783
AGCCCCTTTACTGTATTTTACAACCCAAGGGCTAGTCCTTCAGAATTTGTTGTTCCTTTTGCCAAGTACCAGAAAGCAGT
>PalmExons_Bait_Seq_NW-0082466511-cds-XP-0087981641-20800-half2_135
GTTCAGCTTCCCAACCATATAAATCAACAACTACAGTTAACAGACCATCAGATTCAGTTGCAGCTGTTAcagaagcccca
>PalmExons_Bait_Seq_NW-0082466511-cds-XP-0087981671-20802-half1_168
CGTTCTGGATCGGCTGCTGATTCTCAGATTGTCTCTGATTATGTCCGTTACTTCCTTCATCAACATACAATTCAACTTGG
>PalmExons_Bait_Seq_NW-0082466511-cds-XP-0087981671-20802-half2_28
CTCTTGGAGGGACGATACTGAGGCGACCTTTTGCAATTGGAGGATCTGGTTCCAGCTACTTGTATGGATTCTTTGATAAA
>PalmExons_Bait_Seq_NW-0082466511-cds-XP-0087981751-20808-half1_81
CAATGTACCTTTGTAGTGCGAGATGCTCCGAACTTTCACAAGATAAGCTTTTTTCCAAGGCAAAGAGCTGCTTGTGCAAA
>PalmExons_Bait_Seq_NW-0082466511-cds-XP-0087981751-20808-half2_27
GTTCCAGGTTCTTGCAGACAAGTATGGGAATGTTGTTCATTTTGGTGAGCGTGATTGCAGTATACAGAGAAGGAATCAGA
>PalmExons_Bait_Seq_NW-0082466511-cds-XP-0087981921-20781-half1_135
AAGGAGCGGTGGTTTTCAGATTGCTTTGACTTCTTGGTCAATCTTCCAAATGAAAGCCATATCTGGTGTTCCTGTTCAGA
>PalmExons_Bait_Seq_NW-0082466511-cds-XP-0087981921-20781-half2_54
TGGCAGCCTATGTATACTTTCAGTTGAAAGGATTGATGATTTTCATCTTGTTCGGTGCCGTCCCGAGAAAAACGAGTCTT
>PalmExons_Bait_Seq_NW-0082466511-cds-XP-0087981931-20783-half1_168
GACAATGACAAAAAGAATGTTTTAGCTGTGCAAACACTTCGAAACCACAACATGGCCTCGACGCTAATGGCTACTACTTC
>PalmExons_Bait_Seq_NW-0082466511-cds-XP-0087981931-20783-half2_196
TTTGGGTATTTGGGCCAGAGCTAGTTTTCTTAAGCTCGGTAGCCCTGATTCCAGTGTTGTACAACTTTGATTTTGTTTCT
>PalmExons_Bait_Seq_NW-0082466511-cds-XP-0087981942-20784-half1_0
ATGACGAAGGACAATGACAAGAAGAACGTTTTAGCTGTGCAAACGCTTCGAAACTTTATCATGAGCTCGACGTTGATAGC
>PalmExons_Bait_Seq_NW-0082466511-cds-XP-0087981942-20784-half2_140
TTTTCTTAAGCTCGGTAGCCCTGATTCCAGTGCTGTATAGCCTTGATTTTGTTTCTGGGGATGAGAAGGGTGAGGTTGGA
>PalmExons_Bait_Seq_NW-0082466511-cds-XP-0087981952-20785-half1_54
AGCTTAATATTTCTGGAAATTTTGCTGCAGGACAATGACAAGAAGGGCGTCCTTGCTGTGCAAACAATGAGGAACGCTAT
>PalmExons_Bait_Seq_NW-0082466511-cds-XP-0087981952-20785-half2_239
ATATTGTGTCCGGGGAAGGGAAGCGTGGCTTCGGTAGCAAGGTGGAGAAGATGGGCGATGTGGAATTCTTGGAAGTGTAA
>PalmExons_Bait_Seq_NW-0082466511-cds-XP-0176997691-20813-half1_112
TACATACTACCCCATCTTCAGAAGCAATAGATGATGGTGAACTGGCCGAAATGATGGTATCAGCTGGTATGGTGTTTGTA
>PalmExons_Bait_Seq_NW-0082466511-cds-XP-0176997691-20813-half2_28
ACATGTTGAGGAGATTGCACTCACTGCATTGTGCTACAGAGTCTAGCTCATCTCCAGGTCCAAGGACAATTAATTCTATA
>PalmExons_Bait_Seq_NW-0082466511-cds-XP-0176997701-20814-half1_224
ACTGCTGATTGAACTTAAAACATTGTATGGTTCAGTGGCAGCTATACCTGTTCAAGTTTTCCTAGCATGGGCTTGCATGC
>PalmExons_Bait_Seq_NW-0082466511-cds-XP-0176997701-20814-half2_140
CGGGTCCACACCCTCCGGATTTGAAAATTATCCTAAGACCATCAGGCCATTATCCCATTCAAATGGTGATAAATCAAAAG
>PalmExons_Bait_Seq_NW-0082466511-cds-XP-0176997791-20787-half1_1053
AAGCATCTTGAGCACAAGGCTGTATTAAAACAGCCTGATTTACAGCTAAACATTGTTGAAGTTACAGCCAGCCTTGCTGG
>PalmExons_Bait_Seq_NW-0082466511-cds-XP-0176997791-20787-half2_54
GATCTTCGAAGGACACTCTCAAGGACTGTGTCAGTCTTTTCATCTTCAGCTGCTCTTTTCGAGAAGTTAAGAAGGGAAAA
>PalmExons_Bait_Seq_NW-0082466511-cds-XP-0176997841-20803-half1_108
AGAAATCTTTCCCGCTCGTGCATTCATGAAGTTGCTGTTCCTAATGGATATGCTTCTTCCAAAGATGAATCCATCCATGG
>PalmExons_Bait_Seq_NW-0082466511-cds-XP-0176997841-20803-half2_216
CGAACTTGCTGAATATCACAAGCTGGGACTTGATATAGCTCAACTAGAAAAGAGGATTATGTCTGAGATCACCAGACCTG
>PalmExons_Bait_Seq_NW-0082466511-cds-XP-0266627481-20810-half1_27
TTACTTTTATTGCTGACTCGGGGTGAATATTTCCCACAGATACGTAGTAAGGATGTGTTGCTTGAAGAGCACGATGTAGC
>PalmExons_Bait_Seq_NW-0082466511-cds-XP-0266627481-20810-half2_967
TCATGAGTGACGCTTCGCTGACACAATCTGGCTATTCAACTGGATCATCAGTGACTGGAAGAAAATCAAATGTGGCATGA
>PalmExons_Bait_Seq_NW-0082466511-cds-XP-0266627531-20709-half1_0
ATGGAGGGTCATCATCACATGCTTGAGACTAGGAGCTTATGTCTTTCTGAGGAGCAGACAATTAGCAATATACTTAAGGC
>PalmExons_Bait_Seq_NW-0082466511-cds-XP-0266627531-20709-half2_44
TGGTCTTTCCAGGTTCTATCCTTGCTCATGAATTGATGTACAAGCGTGTATGCCTCAAAGGTAAACCGATCTGGTTGTAG
>PalmExons_Bait_Seq_NW-0082466511-cds-XP-0266627541-20721-half1_243
GCAAAGTATTTGCTCATCAGAATGAAACTGGAGCAGAATCTTATTGATGCATACTCTGGAGATGGCTGGAATGGTCAGAG
>PalmExons_Bait_Seq_NW-0082466511-cds-XP-0266627541-20721-half2_675
GAACCTTAAGCAAGAAGTAAGTGGTCTAAGAAGAAAGTTTACTCTGGGGAGAACATCCAGAGCCGAGGGATGTAATGTAT
>PalmExons_Bait_Seq_NW-0082466511-cds-XP-0266627551-20725-half1_252
TTGCTCATCAGAATGAAACTGGAGCAGAATCTTATTGATGCATACTCTGGAGATGGCTGGAATGGTCAGAGTCGAGAAAA
>PalmExons_Bait_Seq_NW-0082466511-cds-XP-0266627551-20725-half2_364
CTGACTGACAATGAACACCAAAGTGAAGATGAAGACTGGTGTCCCCGTAGGAGTAAGAGATGGATAAAATCAACCACTGA
>PalmExons_Bait_Seq_NW-0082466511-cds-XP-0266627561-20735-half1_23
AAATCTGGGTAGACAGCTTGCACTCTCTATACTTGTGGCTGGACTTCTCTGCATATACATCAACTATGACTGTGATAGAC
>PalmExons_Bait_Seq_NW-0082466511-cds-XP-0266627561-20735-half2_69
TCTCATCACTTCCACTATGTGCCTGAGATATTAGCTGCATTTTGCTGGACTATGCCGGCTCTTTTTAATCATTTCCTGCC
>PalmExons_Bait_Seq_NW-0082466511-cds-XP-0266627571-20739-half1_216
AAGACTGTCAAAACCAAACCTAATCAAAACCTAAAAGAAGACACCTTGGACGTGCAAGATGATGGACCGATGGAGGAAGA
>PalmExons_Bait_Seq_NW-0082466511-cds-XP-0266627571-20739-half2_27
GCGGTTGGGCGAATAGTAATATCAAATGGTCCTGCTGGAAACCAGGAAATGCTCTTAGATCTAAAAGGGACCTTATATAA
>PalmExons_Bait_Seq_NW-0082466511-cds-XP-0266627581-20744-half1_324
TATGAGATGGATTCACCAAAGCTACTGATAAGAATACTTCCAGCTCCCAGTGCTGATTGGGTTGGGAATGTTAATATCCG
>PalmExons_Bait_Seq_NW-0082466511-cds-XP-0266627581-20744-half2_81
GAAGGCCAGTGGGATAGAATCATCTCGTTAAAGGATGTTCACAGTGGTGATGTTAGAGTTCTGTATGATGCCAAAAAAGC
>PalmExons_Bait_Seq_NW-0082466511-cds-XP-0266627591-20748-half1_108
GCTTTGGTGTGTGTGGCGCTGATCAGGGCTTACGTTTATCCACCTCAACAATATTCTGCTTGCTATTTCTTATCTTCTAA
>PalmExons_Bait_Seq_NW-0082466511-cds-XP-0266627591-20748-half2_324
GTCTGTGACTCATGTTGATTGGTCTGAAGGAAAGTGGCATCCAAAATCATACAAATCTCGGGATGTTACTTTCGAGCTCT
>PalmExons_Bait_Seq_NW-0082466511-cds-XP-0266627651-20767-half1_264
ATTGCGTTGAATGGCGAAATCGACGAACTTGTCGGCCACATTTACCTATATCTGAAAGAGCAGCTTGAGCTCTCAATAAT
>PalmExons_Bait_Seq_NW-0082466511-cds-XP-0266627651-20767-half2_54
TGGTCGGTCACGAGACAAGGGCCATGAACTTGCTTCACAAATCTGGCTAGCAGTTATCAACAATTTGGAAGAAAATGAGC
>PalmExons_Bait_Seq_NW-0082466511-cds-XP-0266627661-20774-half1_135
ACCCACGAACGCAATGCTAGACGTGTTCTCAATCTAATAGTGAAGTTGGAAGGTTTGTGGGTAAAACTTGGCCAGTATTT
>PalmExons_Bait_Seq_NW-0082466511-cds-XP-0266627661-20774-half2_108
ATATGATCCTCGACCTGTTCAACCTGACACCCTATTTCCAGTTTTCTCTGTAACAAAAGGGATCACTGCAGGAATTGTAC
>PalmExons_Bait_Seq_NW-0082466511-cds-XP-0266627681-20789-half1_594
AAGCTAGCCAAGGAAGCCACCACTGTGCGGCGTGTTTTGGAGTCTTTGTTTCGATATTTTGATAGTAATAATTCATGGTC
>PalmExons_Bait_Seq_NW-0082466511-cds-XP-0266627681-20789-half2_81
AATCTTTATACGCTACCCTCATCTAAAAGTCGGAATCGCAGCATGAAAGGTCCTCGCTTACAGTCATTTCGAAGTCATGT
>PalmExons_Bait_Seq_NW-0082466511-cds-XP-0266627691-20791-half1_783
TACCTTGGTGCAGCAAATAAACTTGACCATTTGAAGGAGCTTGGAGTCAATTGCATAGAGCTAATGCCGTGTCAAGAGTT
>PalmExons_Bait_Seq_NW-0082466511-cds-XP-0266627691-20791-half2_0
CACACAGCTGAAGGGAATGAGAATGGTCCCATATTATCATTTAGGGGCATTGACAACAGCACTTATTATATGCTTGCACC
>PalmExons_Bait_Seq_NW-0082466511-cds-XP-0266627701-20717-half1_405
GTTGTCAAGGATCCTGATGGTACAGTTCTATGGCAAAGCTTTGATTATCCTACTGATACTCTTCTCCCTAACCAGGCATT
>PalmExons_Bait_Seq_NW-0082466511-cds-XP-0266627701-20717-half2_81
TATAAGGCGAAAGAGCAGCAGAGGAAAAGATTGGGCCCATTTCTATTGGTTCGCATTGGCATTTTTTGTGATAGAACTCC
>PalmExons_Bait_Seq_NW-0082466511-cds-XP-0266627731-20720-half1_56
TGAATATGAAGAACAGCAGAACATGGACTTATATGATCGGTCACACTATGGTGAAACTTGGCAGAGGCCTCCAATTTGTG
>PalmExons_Bait_Seq_NW-0082466511-cds-XP-0266627731-20720-half2_392
TGAGCCATATACATCTGGGGTTCGAATTGGTAAAGATTTTCAAGCAGAAGTTCCTGAGTGGTCTGGTCCAATTTTTGGGT
>PalmExons_Bait_Seq_NW-0082466521-cds-XP-0087981991-20815-half1_130
AGGAAATCGAAGAGGAATCTGAAGAGGATTCTGAAGAAGAGACTGAGAGAAGGAAAGGCATCCAGGGCATTATTCAGATA
>PalmExons_Bait_Seq_NW-0082466521-cds-XP-0087981991-20815-half2_104
TCTGGCCTTAGTACGAAAACAAAGAGCAGAAGCTGCAAAGAAGCGAGAAGAGGAAAAAGCTGGTATGATGTTCTTTGTTC
>PalmExons_Bait_Seq_NW-0082466521-cds-XP-0087982011-20817-half1_364
CAGCCGTGAGAGGCACTTATGCTGATTATGCTATTCTCTCTGAAGATGAACTAACAATGAAACCACCTTCAGTGACACAT
>PalmExons_Bait_Seq_NW-0082466521-cds-XP-0087982011-20817-half2_196
AAACTGAAAGAATTGGGATTAATCTTCTGAAGAAAGGCGGACACTATATGACACTGCAGGGAGAAGCAGCATCCTTAGCT
>PalmExons_Bait_Seq_NW-0082466521-cds-XP-0087982051-20823-half1_140
AACAATGAGTGAACATAAGTACAGTTTGTCTCTGGGAGGATTTGATGGTAATACGGGGTTAGAAAAGTCTGCAGATGGCC
>PalmExons_Bait_Seq_NW-0082466521-cds-XP-0087982051-20823-half2_0
CAGTCTTTCTAGCTCCCATTCAGATGGAATCACCAAGGATGCATCAACTTCTCATGATGCAACATTTAATTCGTCAGTCC
>PalmExons_Bait_Seq_NW-0082466521-cds-XP-0087982101-20841-half1_918
TTCCTCTCCAGTCTCTTTCTCAGTATTCCTGTCTTTTTCATACGGATGGCATGTCCCGCCATACCTTTCGTAAATTCTTT
>PalmExons_Bait_Seq_NW-0082466521-cds-XP-0087982101-20841-half2_27
GTCTTCATTAGTTATTGGAGGCACAATGAATTTACATGGTGTCCTTCATATAGAAGCCACCAAGGTGGGGTCTAACACAG
>PalmExons_Bait_Seq_NW-0082466521-cds-XP-0087982111-20842-half1_972
CCCGCCATACCTTTCGTAAATTCTTTCATGCTCATGCATTGTGGGCCATTTTTGATGAGAGATTTGTTGAAGTGGGTACT
>PalmExons_Bait_Seq_NW-0082466521-cds-XP-0087982111-20842-half2_54
AATTTACATGGTGTCCTTCATATAGAAGCCACCAAGGTGGGGTCTAACACAGTTTTGAGCCAGATAATTGCTCTGGTTGA
>PalmExons_Bait_Seq_NW-0082466521-cds-XP-0087982161-20848-half1_216
ACATTTCCTAAAGGGGTGGAAGATCCAGAGGATGTTATTGGAGCACTTTCTTTGATCATTTACTCCCTTACTCTCATCCC
>PalmExons_Bait_Seq_NW-0082466521-cds-XP-0087982161-20848-half2_567
AAATACCTCCCAGTCTACACAGTACCTGTGGAAGAACGGTTTCTTGTAAAAAGGATTGGTCCGAAGAATTTCCACATGTT
>PalmExons_Bait_Seq_NW-0082466521-cds-XP-0087982171-20849-half1_367
GCACTTATACAATGTGTCATGAAGCTCTAAAGTATTTGAAAAAAGGAGGGCCTGGAAAAGGTCCTTCTACTGGTGGCCTT
>PalmExons_Bait_Seq_NW-0082466521-cds-XP-0087982171-20849-half2_81
AGTATTACGAGGTCCTTGGCCCTAGAATGGGGTACTGATTATGATATAAGGGTCAATGGGATTGCTCCAGGACCAATAGA
>PalmExons_Bait_Seq_NW-0082466521-cds-XP-0087982181-20853-half1_405
CGTGACAATCTTCACAATAATGCAACTGGAGCACATTCTTCTCCATCATCAGCTTGTAGAAGCTCTCTAGATGGTAATCC
>PalmExons_Bait_Seq_NW-0082466521-cds-XP-0087982181-20853-half2_0
ACAAAATGCTCTTTATTCACCAAGTAATTCTGCCACAACTGGTTTAAGTGGTGGAAGTTCTGTGGGCATGGGCCTTCAAT
>PalmExons_Bait_Seq_NW-0082466521-cds-XP-0087982191-20852-half1_189
GTTTACACTCCTGTGGCACTTGCAGTTTTTATCCTTTATGTCCGTTGTACACGCATAAACCCTGCTGATCCTGGAATTAT
>PalmExons_Bait_Seq_NW-0082466521-cds-XP-0087982191-20852-half2_378
AAAGAATCAAGGAATAAGCTGAAGTTTTCTCCTCTGCGGGACTCCTATCCACAGAGTCTTGCAAGCAAGGAAGATTATGA
>PalmExons_Bait_Seq_NW-0082466521-cds-XP-0087982211-20857-half1_486
AAAAAGTTGTTGGTTTTCATCCTGGATAGGCTGCAGAAGAAGGATAGCTATGGTGTTTTTTCGGAGCCTGTGGATCCAAA
>PalmExons_Bait_Seq_NW-0082466521-cds-XP-0087982211-20857-half2_81
AAACTTTCTGCTATAGATGAAAATCGTCGCAATACATATAAGCAACCCCAGCTGTCAACCTCTGTGTATGAGCCAGCAGT
>PalmExons_Bait_Seq_NW-0082466521-cds-XP-0087982271-20863-half1_308
TCAAAAGATGGTGGCTGCATTACCAGATGGTGGCGTCCTGCTTCTTGAAAACGTGAGATTCTATAAGGAAGAAGAGAAAA
>PalmExons_Bait_Seq_NW-0082466521-cds-XP-0087982271-20863-half2_0
AAGGTGTCATCCAAGATTGGTGTGATTGAGTCACTTTTTGAGAACGTCGATATCCTTCTCCTTGGTGGAGGAATGATGTT
>PalmExons_Bait_Seq_NW-0082466521-cds-XP-0087982291-20864-half1_432
TTGGCAGTTGCTTCTGGGGCTAACCCGGTCTCTTTGAAAAAGGGTATTGATAAAGCTGTTTATGAACTGATCCAGATCTT
>PalmExons_Bait_Seq_NW-0082466521-cds-XP-0087982291-20864-half2_392
AAAGAAAGATTTGGCTGAAACAGATAGTGCCTACCTATCAAGGAAGCTTTCTGAGAGGGTAGCAAAACTCTCAAGTGGTG
>PalmExons_Bait_Seq_NW-0082466521-cds-XP-0087982311-20870-half1_157
AATCTCACAAGCATTCGAGAAGTCGAGAAGGGAAAGAAAAGAAGTCAAAGGAGAAGCACAAACACAGCAGGAAGGTTATG
>PalmExons_Bait_Seq_NW-0082466521-cds-XP-0087982311-20870-half2_0
GATTCAGTCGAAGAGCTATCAAAGGATGACTACTACTCCAAGAACAATGAGTTTTCAACCTGGTTGAAGGAAGAGAGAAG
>PalmExons_Bait_Seq_NW-0082466521-cds-XP-0087982412-20856-half1_728
GACCGAGGAAGAATTCTCGACCAGACTGGCTAATAACTTGGAGAATCTTATTCTTAAAGAAGGACCTGATACAATTGCCG
>PalmExons_Bait_Seq_NW-0082466521-cds-XP-0087982412-20856-half2_0
ATTGCTGAACCTGTTATGGGTGCTGGAGGTGTTATCCCTCCTCCAAAGACCTATTTTGACAAGATTCAAGCTGTTGTAAA
>PalmExons_Bait_Seq_NW-0082466521-cds-XP-0266627841-20834-half1_999
GAGATCCTAAAGGAAGATAATCTGAAACTGTCCATTTCACAAGACAAGCTTACCCAGCCACATGTGAAAGAAGGTCGAAG
>PalmExons_Bait_Seq_NW-0082466521-cds-XP-0266627841-20834-half2_1485
AAGGTTTTAGAGCTTTTAGTTGGGAAGGTTCGAGCTAAGATTTTGGGCAGGAAGGACAAATACCGTTACCTTCGACTTCT
>PalmExons_Bait_Seq_NW-0082466521-cds-XP-0266627891-20843-half1_270
ATGAGTGGGGTGAGGCAGTTTGAGGTAAATATTGGCCTTTCAGAAGTAGAGATTATCTTTGATCCTCAAGCTGTTGGTCT
>PalmExons_Bait_Seq_NW-0082466521-cds-XP-0266627891-20843-half2_0
TTGACATTCTTCGGATGGTTCCTCTGTGGGTTGCTAGGAGCATATCCAGATTCATGGGTCACAGAAAGTAGCAATTGTTT
>PalmExons_Bait_Seq_NW-0082466521-cds-XP-0266627911-20851-half1_108
ACTCTGAAGTGGACACACTATCCTAAATGGACGATTTCTGCTACTAAGGTTATTGCTCTCACGGTGTTCTTTCTTCTGGT
>PalmExons_Bait_Seq_NW-0082466521-cds-XP-0266627911-20851-half2_0
CAAAATGCTCTTTATTCACCAAGTAATTCTGCCACAACTGGTTTAAGTGGTGGAAGTTCTGTGGGCATGGGCCTTCAATA
>PalmExons_Bait_Seq_NW-0082466521-cds-XP-0266627921-20854-half1_243
TATGCTTCAATTGCTGTTTACACTCCTGTGGCACTTGCAGTTTTTATCCTTTATGTCCGTTGTACACGCATAAACCCTGC
>PalmExons_Bait_Seq_NW-0082466521-cds-XP-0266627921-20854-half2_324
GGCAATGCAAGCGTCAGAAGTAGTACGAGCATGGATTTGCCTGCAACTAAAGAATCAAGGAATAAGCTGAAGTTTTCTCC
>PalmExons_Bait_Seq_NW-0082466521-cds-XP-0266627931-20865-half1_405
GCTCGAGAAATGATCAAATTAGGATTGTTGGCAGTTGCTTCTGGGGCTAACCCGGTCTCTTTGAAAAAGGGTATTGATAA
>PalmExons_Bait_Seq_NW-0082466521-cds-XP-0266627931-20865-half2_140
ATTTTCTTGCTAGTGACTTGGGCTTGACGCTTAGTGGTGTAACCTCAGACCAGCTAGGTATTGCTCAGAAGATAACTATA
>PalmExons_Bait_Seq_NW-0082466521-cds-XP-0266627951-20872-half1_420
ATTGATGGGTTATTGAAAGGAAGGAACAGTCAGAAGGCAGTGGAAATATTTCAGAGGATGAAGAAAAATCGGTGCCAGCC
>PalmExons_Bait_Seq_NW-0082466521-cds-XP-0266627951-20872-half2_28
GTTTTCCATTTGGATCTGCAGAGATCTTCTCTCTGATGCAGCACATGGGATGTGAACCAGATAGAGCTTCATACAACATT
>PalmExons_Bait_Seq_NW-0082466521-cds-XP-0266627961-20873-half1_0
ATGGCTCAGCAAATTCTAAAATTTGTGCAAATGGAAATGGATGCTGCTAAAATCTGGGTCTCCCTTGATGCTCTTCCTCC
>PalmExons_Bait_Seq_NW-0082466521-cds-XP-0266627961-20873-half2_84
TCTCTGATGCAGCACATGGGATGTGAACCAGATAGAGCTTCATACAACATTATGGCCATGTTTGAAGAACTAAAGCAGCA
>PalmExons_Bait_Seq_NW-0082466531-cds-XP-0087982501-20878-half1_420
ATCAAACACATCTGGCCGCACAGCAAAGTGGAAGTTTTTGGATCATTTAGGACAGGCCTCTATCTACCAACAAGTGATAT
>PalmExons_Bait_Seq_NW-0082466531-cds-XP-0087982501-20878-half2_28
TATGCACTTCTTGCAATGCTGATAGCACATTTACAGACGCAATGGAGAGGACAAGGCATACAGCAACCTATGGAACATAA
>PalmExons_Bait_Seq_NW-0082466531-cds-XP-0087982511-20877-half1_378
GCTGTACAATGTGTTTTTCAGGTTATCAAACACATCTGGCCGCACAGCAAAGTGGAAGTTTTTGGATCATTTAGGACAGG
>PalmExons_Bait_Seq_NW-0082466531-cds-XP-0087982511-20877-half2_189
TTTTTTCTTGAAGAGTGATAAAGGATTTATGAAGTCAGAACGACCGTATCTTCTATCCATCGAGGATCCCCAGGCTCCAG
>PalmExons_Bait_Seq_NW-0082466531-cds-XP-0087982621-20892-half1_702
CCTCTGCGGCCTTATGATGGTAAAATGTTTGAGAGGCATGATGCAAAGGTGATTAAGGCATCAACTTTCTTGCCTAGTAT
>PalmExons_Bait_Seq_NW-0082466531-cds-XP-0087982621-20892-half2_54
TGCTAGAGCATCAACTTCGCTAGGTATTAACAAGGAGGCAGTTTGTGATGAGGCCGAATTAACTCCACAGAATGTTTCTA
>PalmExons_Bait_Seq_NW-0082466531-cds-XP-0087982631-20890-half1_702
CCTCTGCGGCCTTATGATGGTAAAATGTTTGAGAGGCATGATGCAAAGGCATCAACTTTCTTGCCTAGTATAGAACATTG
>PalmExons_Bait_Seq_NW-0082466531-cds-XP-0087982631-20890-half2_54
AGAGCATCAACTTCGCTAGGTATTAACAAGGAGGCAGTTTGTGATGAGGCCGAATTAACTCCACAGAATGTTTCTAGGAA
>PalmExons_Bait_Seq_NW-0082466531-cds-XP-0087982641-20891-half1_945
TCTCATTTCTATGATTCTTCAGTGGATGCTCCTGGTACCAGGATGCAATCTTTAACTTCAGGAGCGCAATATTTGCATGG
>PalmExons_Bait_Seq_NW-0082466531-cds-XP-0087982641-20891-half2_513
AAATGCTGCAACAGAGGGAGGTCAAACTCCACTACACACTGTTGAGAATCAGATTTGTGATGAGAATCCAACTACCATCA
>PalmExons_Bait_Seq_NW-0082466531-cds-XP-0087982701-20899-half1_918
AAGTTTGCAAAGAGCTTCAGCCATCCGTTTGCAATTGGAATGAGGTTCAAGATGCGATATGAAAGTGAAGATGCAGCTGA
>PalmExons_Bait_Seq_NW-0082466531-cds-XP-0087982701-20899-half2_81
GACTTGGGGGAATTTGCAAGGTTCCACAGGGTCTTGCAAGGTCAAGAATTTATGGGTTTCAAAACTCCTTATGATGGTAT
>PalmExons_Bait_Seq_NW-0082466531-cds-XP-0087982751-20905-half1_560
TTCCGCGGCATCAAACATCGATAGATTGGCATCGATCAGTAATGCCAATTATCATTTCACTGGGGGTTTGATGAGATCTA
>PalmExons_Bait_Seq_NW-0082466531-cds-XP-0087982751-20905-half2_448
ATGGTAGCAATAAATATGATGGTTTGCTCGATCCAAACCATCCGAGCATAGCGGCTAACATGGAAAATAGCCTAGAGAAC
>PalmExons_Bait_Seq_NW-0082466531-cds-XP-0087982761-20907-half1_252
CTTCTGCCACTAATTCTGGGTCGTGATATTAGTGGTGAAGTTGCAGCATTTGGTTCTTCAGTTTCTTCCCTTATTGTTGG
>PalmExons_Bait_Seq_NW-0082466531-cds-XP-0087982761-20907-half2_84
CCGAGTTTTGGAAGCTGGTGCTGAGCAAGCTGTTGATTATACTGTCGAGGATACTGAATTAGCAATCAAAGGACAATTTG
>PalmExons_Bait_Seq_NW-0082466531-cds-XP-0087982791-20911-half1_432
GAACTAACAGAACATGGATTTCTTTATGGCGGCGAATACCAAAGCAACCTTCCTGCTGAATCAGACCATGCCATCATAAA
>PalmExons_Bait_Seq_NW-0082466531-cds-XP-0087982791-20911-half2_324
AAGGAGTTTGGTGGGTTAAAAAGGTCTTACTACATGGATCCACAACCTCTGACCCACTTTGAGTGGCATCTATTTGAGTA
>PalmExons_Bait_Seq_NW-0082466531-cds-XP-0087982801-20912-half1_420
ACAGAACATGGATTTCTTTATGGCGGCGAATACCAAAGCAACCTTCCTGCTGAATCAGACCATGCCATCATAAATTGCTT
>PalmExons_Bait_Seq_NW-0082466531-cds-XP-0087982801-20912-half2_308
AGTTATGAAGGAGTTTGGTGGGTTAAAAAGGTCTTACTACATGGATCCACAACCTCTGACCCACTTTGAGTGGCATCTAT
>PalmExons_Bait_Seq_NW-0082466531-cds-XP-0087982821-20910-half1_420
TATGTGAATCAGGAACTAACAGAACATGGATTTCTTTATGGCGGCGAATACCAAAGCAACCTTCCTGCTGAATCAGACCA
>PalmExons_Bait_Seq_NW-0082466531-cds-XP-0087982821-20910-half2_336
ATGAAGGAGTTTGGTGGGTTAAAAAGGTCTTACTACATGGATCCACAACCTCTGACCCACTTTGAGTGGCATCTATTTGA
>PalmExons_Bait_Seq_NW-0082466531-cds-XP-0087982841-20914-half1_364
TCATCAATCATCAGGCTAGTGGGATTAGTGTGGATGAGCACAGTAGAAGTAATCATTTTTCTCAGAGTGTGAGAGGATCC
>PalmExons_Bait_Seq_NW-0082466531-cds-XP-0087982841-20914-half2_224
CCACCATCCACTTAGCCATTTGCAACCCAATAATCCAAATCCTTCTAATAACAGTCTCCATTCAGGTTCCAGATTCCCAT
>PalmExons_Bait_Seq_NW-0082466531-cds-XP-0087982871-20916-half1_224
AGCTATCACAAGTGCATATTATCGAGGAGCTGTTGGTGCACTCCTTGTCTATGATGTTACTCGTCATGTCACATTTGAGA
>PalmExons_Bait_Seq_NW-0082466531-cds-XP-0087982871-20916-half2_0
ACTTAGGGATCACACGGATTCCAATATTGTAATAATGCTTGTCGGGAACAAAGCTGATTTGCGCCACCTTAGAGCTGTTT
>PalmExons_Bait_Seq_NW-0082466531-cds-XP-0087982881-20918-half1_486
CAAACAAAGTTCGTTCTTGCAAAAGCTTTGAAGTATGGGCTGCGTCCAATTCTCCTTCTGAATAAAGTTGACAGACCTGC
>PalmExons_Bait_Seq_NW-0082466531-cds-XP-0087982881-20918-half2_243
TCAGATTCATATGAAGTTCAAGGGAGGGGCGAGCTTCAGTTGGGTATTTTGATTGAAAACATGAGGCGTGAAGGTTTTGA
>PalmExons_Bait_Seq_NW-0082466531-cds-XP-0087982931-20922-half1_0
ATGACCATTGAATTGAAGAGGTGTGAAGCAAATGATAAGCTCCTGGAAAATGTGTGGGCTAGTTTCTTCGCTGGTAATGC
>PalmExons_Bait_Seq_NW-0082466531-cds-XP-0087982931-20922-half2_308
GAAATAGCAGCAACAAAGGGATGGTCAGCAATCAGGTGGATGTTGTGGAGTTACAAGACCTTGGCAACGAATATTTAGAA
>PalmExons_Bait_Seq_NW-0082466531-cds-XP-0087982961-20927-half1_189
AACGAGATTTTTGAGCGAAAACCAACCAAGATCAAGAACTATGGAATTTGGCTGCGTTATCAGAGCAGAACAGGCTACCA
>PalmExons_Bait_Seq_NW-0082466531-cds-XP-0087982961-20927-half2_108
CAAAACAGCCACAATCCCTGCTAAGCTTTGCAAGAGAGAGAATACCAAGCAATTTCATGATTCCAAGATCAAGTTTCCCC
>PalmExons_Bait_Seq_NW-0082466531-cds-XP-0087982971-20928-half1_196
GTGCTGGTGGGGATCTAAAGATGTTCTATGAAGGGAGATCAGATGATTCCTGTCTTGAAGTTGTGTATAGAATGTACTGG
>PalmExons_Bait_Seq_NW-0082466531-cds-XP-0087982971-20928-half2_112
CTTTCAACAATCAATAAGTGCTTCTGTGGGGACTCTGTGGAGGAGATCATTAAATCATTCGGATCTGAAGCAGCCATAGA
>PalmExons_Bait_Seq_NW-0082466531-cds-XP-0087983061-20939-half1_140
CCTACGCAATCAACAACTTGGCTGGACTCGCCAAAAGATTTTCCATCTCATGATTGGGTCATACAACTTAGGTTACTTGA
>PalmExons_Bait_Seq_NW-0082466531-cds-XP-0087983061-20939-half2_0
TTTATGATTGCATTTGCTCTCCTCATTTGGGTTGGTAGAGCCAACAATCCTATTGATTCTTCACTCGTGGCTAGGGTCTA
>PalmExons_Bait_Seq_NW-0082466531-cds-XP-0087983173-20949-half1_364
TGGTAAGGGAAGTTTTGTCCAACAAGTTTGGCCACTTCACAAAACCAAAACTAAACCCTCTCGGACAGTTGTTAGCTAGA
>PalmExons_Bait_Seq_NW-0082466531-cds-XP-0087983173-20949-half2_252
ACAATGATTGTCTTGAGTATGCATCCAAGCTGGCAGGTTCGTGCAAGAGAAGAGGTTTTAGAACTCTTTGGGAAAAACAG
>PalmExons_Bait_Seq_NW-0082466531-cds-XP-0087983231-20954-half1_567
GTTGCAACCAGATGGTACAGAGCTCCCGAGTTATGTGGATCATTCTTTTCTAAGTACACTCCTGCTATTGATATATGGAG
>PalmExons_Bait_Seq_NW-0082466531-cds-XP-0087983231-20954-half2_135
ATATTGGAATATCATCCGCAATTGCTCAAGGACCATGTTAATGGAACAGAGAGGACAACCTTCCTCTATCCTAGTGCCAT
>PalmExons_Bait_Seq_NW-0082466531-cds-XP-0087983261-20958-half1_0
ATGGATCACCTTGCAGTGCTTGCTCAGGAGTTGAATGACGGTTCAGATTTCGAAGTTGATGATGTAAGACGTGAAAATCT
>PalmExons_Bait_Seq_NW-0082466531-cds-XP-0087983261-20958-half2_0
CATAGTGGTTGTGGGGAGAGAAGGGAGGATTCAAATAGCAGTAGTAACGAATATGATGTTGATGGTTTTGAAAATGCCCG
>PalmExons_Bait_Seq_NW-0082466531-cds-XP-0087983291-20961-half1_100
TTTTGGACCAAAATGAGGGGAATGCCATGCCGTCATCCCAAGACGAGGAGGAAACAATAAAGAAGAAATATGGAGGAATT
>PalmExons_Bait_Seq_NW-0082466531-cds-XP-0087983291-20961-half2_100
CTCAACAACAAGTTCGTTCCCGCTCAGTCTATGCATCTACGGAGAATGAAGATGGTGGTAATGCTGCTTCTGAGGATGTG
>PalmExons_Bait_Seq_NW-0082466531-cds-XP-0176998061-20915-half1_56
AGGCTATAGTGATCTTCATCCTGATTGCTGCATTCTTCAAGGCAACATTCTTGACTACCCAAGCCAGAATATACGTCCTT
>PalmExons_Bait_Seq_NW-0082466531-cds-XP-0176998061-20915-half2_140
ACCACCATCCACTTAGCCATTTGCAACCCAATAATCCAAATCCTTCTAATAACAGTCTCCATTCAGGTTCCAGATTCCCA
>PalmExons_Bait_Seq_NW-0082466531-cds-XP-0266628021-20879-half1_392
TGCTGTGAAGAAGATGCCTCCTTTACGGCCCTTGTGTTTGATTCTTAAGGTTTTTCTACAGCAAAGAGAACTGAATGAGG
>PalmExons_Bait_Seq_NW-0082466531-cds-XP-0266628021-20879-half2_28
GCAGGCACTTTTTTCTTGAAGAGTGATAAAGGATTTATGAAGTCAGAACGACCGTATCTTCTATCCATCGAGGATCCCCA
>PalmExons_Bait_Seq_NW-0082466531-cds-XP-0266628051-20908-half1_224
TGGTTATGGACGATCCATTTTTGAACCACTTCTGCCACTAATTCTGGGTCGTGATATTAGTGGTGAAGTTGCAGCATTTG
>PalmExons_Bait_Seq_NW-0082466531-cds-XP-0266628051-20908-half2_336
AGTTATGGGTTGGCTATTGGTCTTCCCACTGCTACAGCTATTTTACTGAAGAAGCAAATTCAGTACCGCTATTCTCATGG
>PalmExons_Bait_Seq_NW-0082466531-cds-XP-0266628061-20919-half1_594
GAGAGTTTGGTATTTGATCTGTTTGCAAACCTTGGTGCCACAGAGGAACAGCTTGATTTTCCAGTTCTTTATGCATCTGC
>PalmExons_Bait_Seq_NW-0082466531-cds-XP-0266628061-20919-half2_0
TCACACTGTAGCAAATGTAGAGGTCATGACTGCATTGCCGACTGTCGAGTTAGATCCTCCAACAATTTCTATGACTTTTG
>PalmExons_Bait_Seq_NW-0082466531-cds-XP-0266628081-20930-half1_162
CAAATCACACTCCACGCATTCCTTCTCTGGGCTTCCATTGGTTTCTTGATGCCTATTGGGATAATCATAATTAGGATGTC
>PalmExons_Bait_Seq_NW-0082466531-cds-XP-0266628081-20930-half2_0
CATTGTGCAGATGATAGCTACCCTGCTTGCTACTGCTGGGGCAGTTCTGGCTATAATGAACTTTGAGAATTCCTTCAGTA
>PalmExons_Bait_Seq_NW-0082466531-cds-XP-0266628091-20933-half1_319
ATGCAGCTTTAGAGAGGAAAGCCGAGCTATATGAGAAACTAGCTCGAGGTCAACTTCCAGATGAAGAAGACAAAGAGAAA
>PalmExons_Bait_Seq_NW-0082466531-cds-XP-0266628091-20933-half2_54
GAAGGCCATGACGGTAATCATTTTGTACCACCAGAAAATGAAGATGATGATGCTGATGTCGCACCTTTAAATGCAAAACC
>PalmExons_Bait_Seq_NW-0082466531-cds-XP-0266628101-20935-half1_196
TTATACAGGCAGTCTACTTGCTAGAACTAGACAGACAAGAAAGAAGAACCAAAGAGAATGGTCTTGCTCCACAATGGTGG
>PalmExons_Bait_Seq_NW-0082466531-cds-XP-0266628101-20935-half2_308
TTGTTATTACATTGATTCTGCTGGCACTGCTGTTGCTACCAGTGGGGGTTCAAACAAGACATATACAAATGGTGGGAATG
>PalmExons_Bait_Seq_NW-0082466531-cds-XP-0266628111-20934-half1_196
TTATACATGCGGTCTACTTGCTAGAACTAGACAGACAAGAAAGAAGAACCGAAGAGAATGGTCTTGCTCCAAAATGGTGG
>PalmExons_Bait_Seq_NW-0082466531-cds-XP-0266628111-20934-half2_168
AATTAAGGCAAGGTTGCCTTCGAAACATGAAGTTTTGCCCGAGAGCGAGGAGGCGGCTTCTGGAAATGAAGAAAATAAAT
>PalmExons_Bait_Seq_NW-0082466531-cds-XP-0266628161-20931-half1_216
GAGTTCGCGCTCTCACGTATGCTTTCCATCTCTGCCAACCTCAATGCATTGGATGAAGGAAAACAAATACATAATCTCAT
>PalmExons_Bait_Seq_NW-0082466531-cds-XP-0266628161-20931-half2_162
ATGTTTGGCTACCTTCAGAATAGCAAACACATCGAAACCAACACTGTAACTGGGATGACCAACCTGGATGCACTATCATT
>PalmExons_Bait_Seq_NW-0082466541-cds-XP-0087983521-20968-half1_1053
CCTTCAGTATTTTCGTCATGGATAACTCAGTTGGAAGAACATACGATGCCTGGTAGTTTGAAGGTCTACTTGTACCATGG
>PalmExons_Bait_Seq_NW-0082466541-cds-XP-0087983521-20968-half2_243
AGCGTGGTTGGGCTGCCACCAAAAACTATTGAAACTTGCTTTGTGGAACTCTCTGCTGAGGAATGTGAATATTATGATCA
>PalmExons_Bait_Seq_NW-0082466541-cds-XP-0087983591-20974-half1_1080
TATGACTGCAACAAATGTGGAACAATTCTTGGCCCTTTCTTCCAGAACTCTTATTCAGAAGTAAAAGTGGGATCCTGCCC
>PalmExons_Bait_Seq_NW-0082466541-cds-XP-0087983591-20974-half2_0
TGAAGCCAACTATGTCACCAAAAAACAGGACCTCTTCTCTGCGTATAAACTTACTGATGAGGACAAGGCAGAGATTGAGA
>PalmExons_Bait_Seq_NW-0082466541-cds-XP-0087983601-20978-half1_196
CATTTACTGGTCTGACTCACATTATCCTTGAGGGCTATTTTGCTTTCTCCCCAGAGTTTTACAAGGAAAAAACTCCGCAC
>PalmExons_Bait_Seq_NW-0082466541-cds-XP-0087983601-20978-half2_0
TAGCCTTCTCGCTGTGTACGCTATTGCATCAAGAAAACCATACAGTTACATTCTTCAATTTGCAATATGTCTTGGCCAGC
>PalmExons_Bait_Seq_NW-0082466541-cds-XP-0087983661-20986-half1_560
AAACTCCTCTCCACATCTGGCTGACTTTCTCTCAAAATCTTCCGGCCAAAACATGATCAGAACTTTCATACAAGTGCTCT
>PalmExons_Bait_Seq_NW-0082466541-cds-XP-0087983661-20986-half2_112
CAAAGGAGCTCTGTTCTATATGTCTCACTAGGCAGCTTCTTACCAATTTCAGATGTGCATATGGTTGAGCTAGCAACTGG
>PalmExons_Bait_Seq_NW-0082466541-cds-XP-0087983701-20991-half1_162
CCAGATTGTGGACAAGCAGATGTCTATGAGTTCCTTGCAATGCCTATTATTGGAGATGCCATGAACGGAATAAATGGAAC
>PalmExons_Bait_Seq_NW-0082466541-cds-XP-0087983701-20991-half2_351
TTTGAGGATGCATCTCTCAGAGGAAGATGTGGATCTGTTGGAGGAATTGTTTATGATGAAAGGCATCTCTTTCGATCCTC
>PalmExons_Bait_Seq_NW-0082466541-cds-XP-0087983771-20997-half1_672
TCGGAAGAAGATGCCAAGGTTGTCATGGTTCAGATATTGAGTGCTGTATCATTTTGTCATCTTCAAGGTGTTGTTCACCG
>PalmExons_Bait_Seq_NW-0082466541-cds-XP-0087983771-20997-half2_0
GTAGGAAGTGCATATTATGTTGCTCCTGAAGTTCTTCACAGATCTTATGGAACTGAGGCAGACATGTGGAGTATTGGTGT
>PalmExons_Bait_Seq_NW-0082466541-cds-XP-0087983891-21013-half1_243
AGTGCTGGAAGTACTGGACGAGAGAATAAAGAGTTATTGGTTCAGCATTTGCTTGTTGGTGAAGACAACCTTAAGCTGCT
>PalmExons_Bait_Seq_NW-0082466541-cds-XP-0087983891-21013-half2_162
CATTGAGGGAGCTCAGTTGATAGATGTCCGAGAACCTGAAGAAGTAGCTCAAGCTTCTTTGCCAGGTTTTAAAATACTTC
>PalmExons_Bait_Seq_NW-0082466541-cds-XP-0087983961-20971-half1_224
GATCAAGACTGAAGTGGATGAGAGCACGGAGGATGACTCTGATGATTCAGACAATCAAAAGTTTCCAGACTTCAACAAGA
>PalmExons_Bait_Seq_NW-0082466541-cds-XP-0087983961-20971-half2_672
GGAAGCTGATAGCCCCTATTTTGTTGATGGCATGCTTGACCTGATAGTAGAGATTACTGCCATTGATCTACCACGTATTA
>PalmExons_Bait_Seq_NW-0082466541-cds-XP-0266628211-20985-half1_112
AGAAGTACTCAGAAGAGTGCGCTGAAAGGAAGCGCCTACATAATGAACTGATCAAGCTGAAGGGCAATATAAGGGTTTTT
>PalmExons_Bait_Seq_NW-0082466541-cds-XP-0266628211-20985-half2_252
AGAGTTGAAAGAGTGTCAGTTCATCGATAAGTCACTCTTGGCATTAGGAGATGTTATCTCTGCTCTTGCCTCAAAGAACC
>PalmExons_Bait_Seq_NW-0082466541-cds-XP-0266628251-20994-half1_140
GAATTGGAGTGCACAAAAGCTTCAAAGATTCACATCAAGTGCTTGCAGGCCCAAACAAGATGACTCGGAAATGAGTAACT
>PalmExons_Bait_Seq_NW-0082466541-cds-XP-0266628251-20994-half2_280
CTGAAATTTCACTTGGTGATACAATTGGAGTTGGTACTCCAGGCACAGTCCTTCCAATGCTTGAAGCTGTTATGTCTGTT
>PalmExons_Bait_Seq_NW-0082466541-cds-XP-0266628261-20992-half1_476
ATTTCGAAATCTAGAGGGTGCAAGATTTCCTGTATTAACACCTAACCTTAAAGGATTTGAGGCTGCTGTTGCAGCTGGTG
>PalmExons_Bait_Seq_NW-0082466541-cds-XP-0266628261-20992-half2_168
CAACTTTATGACATGGGTTGCTCTGAAATTTCACTTGGTGATACAATTGGAGTTGGTACTCCAGGCACAGTCCTTCCAAT
>PalmExons_Bait_Seq_NW-0082466541-cds-XP-0266628281-21001-half1_168
TATCTCAACGAACTTAATGACAAGAGGGAGAGAGTTGTGAAGGCAAGTCGCGATGTGACGATAAACAGCAAAAAGGTCAT
>PalmExons_Bait_Seq_NW-0082466541-cds-XP-0266628281-21001-half2_112
CAGATAAATGTTCTTGACTACCTTTTGGGGCTTGCAGATTTGACTGGAGAACTGATGAGACTAGCCATTGGTCGAATATC
>PalmExons_Bait_Seq_NW-0082466541-cds-XP-0266628331-21018-half1_216
GCAAGGATACAGCGTTCCAGATCGAGGCAAAGGGACTTAGAGAATCGTCTCAGTAAGAAAGCAAAAATTACATGTTTTGG
>PalmExons_Bait_Seq_NW-0082466541-cds-XP-0266628331-21018-half2_54
GGAAACTGTTGCTCCTGCATGTGAAATTTCATGGCCTAAAAGGAGAAAAATGGAGGGTCGATCAAATAACATCCTCGCAA
>PalmExons_Bait_Seq_NW-0082466551-cds-XP-0087984171-21030-half1_729
GAAATCGATAACTTTAAGAGGACAATATCCGGTGATGTAGTTGAGTTTACCCTCAGTCAAATTCAGAGCCCTGGACCTGA
>PalmExons_Bait_Seq_NW-0082466551-cds-XP-0087984171-21030-half2_1971
CTGCAGTGTACTATGTTGAATCTCGACTGCTGCAAGGAAGAAAAGCTAAATCTTGAAGCTTCTTTGCAGGAGTGCAATGA
>PalmExons_Bait_Seq_NW-0082466551-cds-XP-0087984221-21033-half1_140
TGATGAAATCTCGCTTCAGATCCTAGCAAGACTGCCTAGAATTTACTACTTGAATGTGAAAATGGTTTCTCGGAGGTGGG
>PalmExons_Bait_Seq_NW-0082466551-cds-XP-0087984221-21033-half2_448
GCAGATTCTGAGTCTCCATATTTGCTTGCTGGTTTTCTTGGGAAGCTTCATGTGATCACAAAAGATGTCAACAACGACAC
>PalmExons_Bait_Seq_NW-0082466551-cds-XP-0087984241-21036-half1_448
ACAGCATCACAGAAAGCCAACATGTGACCCTTCATAATGATTCAAGCAGCCAAGATTTACGATATGATGAAAGGCACGAG
>PalmExons_Bait_Seq_NW-0082466551-cds-XP-0087984241-21036-half2_84
TCTCTTGAAAAGAAGGATACTGTGGATGAAGAGAAGGTGGGACCTACTGCTCCTACTGAGAAGAGAAAACTTGAAGACAA
>PalmExons_Bait_Seq_NW-0082466551-cds-XP-0087984261-21037-half1_125
GGTCAAGAAAGCCCTTTCTTCCATGAAAGGAGTTCAATCAATAGACATAAATAGGAAGCAGCAGAAGGTGACAGTGGTTG
>PalmExons_Bait_Seq_NW-0082466551-cds-XP-0087984261-21037-half2_148
CCAGCCAAGCCAGCAAACAAGATGACCAGATCACCAACATGTTCAGTGATGACAATCCAAACTCCTGCTCAATTATGTAA
>PalmExons_Bait_Seq_NW-0082466551-cds-XP-0087984272-21038-half1_81
GAGAATCCACACTCTATCTACAAGGTTGGATTCCCCCCTCGGAGGAATTTCTTTAGAGAGTTCAAAGATACTTTGAAGGA
>PalmExons_Bait_Seq_NW-0082466551-cds-XP-0087984272-21038-half2_459
TTTGTATCAGTTGAGATTGGCCTGTTAATTGCCGTCTCAATATCACTCGCTAAGATCCTTCTGCAAGTAACAAGGCCAAG
>PalmExons_Bait_Seq_NW-0082466551-cds-XP-0087984301-21043-half1_540
CAATTTTCTTATCGTGTAGGTCCTGGTAACTTCTGTCTGGTTCATGTCAGTCTTGTGCCTGTTTTGAGTGTAGTTGGTGA
>PalmExons_Bait_Seq_NW-0082466551-cds-XP-0087984301-21043-half2_0
AGGATTGCCATGGTTGGAAAGTACACTGGTCTTTCTGATTCTTATCTCTCTGTATGGAAGGCTCTTTTGCATGCTTCTGT
>PalmExons_Bait_Seq_NW-0082466551-cds-XP-0087984331-21044-half1_189
GGTGGCGAGGTGGACTTGGATCTTGGAAATTACGAACGGTTCCTAGATATCAAATTGACTTGTGATAACAATATCACCAC
>PalmExons_Bait_Seq_NW-0082466551-cds-XP-0087984331-21044-half2_0
GTTAGGATTGCCATGGTTGGAAAGTACACTGGTCTTTCTGATTCTTATCTCTCTGTATGGAAGGCTCTTTTGCATGCTTC
>PalmExons_Bait_Seq_NW-0082466551-cds-XP-0087984341-21045-half1_162
CATGGAGAAGTGTTTGTTTTAGATGATGGTGGCGAGGTGGACTTGGATCTTGGAAATTACGAACGGTTCCTAGATATCAA
>PalmExons_Bait_Seq_NW-0082466551-cds-XP-0087984341-21045-half2_0
ATTGCCATGGTTGGAAAGTACACTGGTCTTTCTGATTCTTATCTCTCTGTATGGAAGGCTCTTTTGCATGCTTCTGTTGC
>PalmExons_Bait_Seq_NW-0082466551-cds-XP-0087984351-21046-half1_392
ACCTGTGGATGGCAAAGAAGGACCTGCTGATGTTTGTGTTATAGAATTGGGTGGAACTATAGGGGATATTGAATCAATGC
>PalmExons_Bait_Seq_NW-0082466551-cds-XP-0087984351-21046-half2_0
ACTGGTCTTTCTGATTCTTATCTCTCTGTATGGAAGGCTCTTTTGCATGCTTCTGTTGCATGCCGTAAGAAACTTGTGGT
>PalmExons_Bait_Seq_NW-0082466551-cds-XP-0087984361-21047-half1_486
CTAGGTCAATTTTCTTATCGTGTAGGTCCTGGTAACTTCTGTCTGGTTCATGTCAGTCTTGTGCCTGTTTTGAGTGTAGT
>PalmExons_Bait_Seq_NW-0082466551-cds-XP-0087984361-21047-half2_270
GGCATTTGTCTGGGCATGCAAATTGCTGTGATTGAATTTGCCCGTTCTGTTATGAATTTGCAAGATGCAAACAGCACAGA
>PalmExons_Bait_Seq_NW-0082466551-cds-XP-0087984381-21053-half1_270
AAATCCATGTGGAAGAGCCCAAATGGGACAATCAGGAACATCCTAAATGGTACGGTGTTTAGAGAGCCGATTATCTGTAA
>PalmExons_Bait_Seq_NW-0082466551-cds-XP-0087984381-21053-half2_135
GATGACATGGTTGCGTATGCACTTAAGAGTGAAGGTGGTTATGTATGGGCTTGCAAGAATTATGATGGAGATGTACAGAG
>PalmExons_Bait_Seq_NW-0082466551-cds-XP-0087984401-21056-half1_594
CATGCCAGGTCTGATGATGTGAGTAGAAGGTATAGCACTAAAACAAGAAGTCCTGAAGAAGAACACGCAACAAAGAAGGA
>PalmExons_Bait_Seq_NW-0082466551-cds-XP-0087984401-21056-half2_162
GGTGCAAAGGAGCCATGTGAAGATGGGGGGAAAGTTTTATCCAGTACTACTAAAATATATGCCCATACCGATAGATCTAG
>PalmExons_Bait_Seq_NW-0082466551-cds-XP-0087984411-21055-half1_504
AAAACTCTACAGAGAAAGATAGCTGAGTCTTCTGAAACACCAGGCGACAGTAATGCCAATTTTTGTGCCAAGTACCTGTC
>PalmExons_Bait_Seq_NW-0082466551-cds-XP-0087984411-21055-half2_308
TATGGAAGAAGCAAAAAGCACAGCCACAAATGCAGATGTTGCCAATTCTGCGAGTAATATGGAAGAAGCAAAAAGCACGG
>PalmExons_Bait_Seq_NW-0082466551-cds-XP-0087984421-21057-half1_729
ATGAGAGACCTTTTGATTGGTGTGAATTACTTACATAGTCATGGGTTGGCCCATACAGAGTTAAGGCTGGAAAACGTGCA
>PalmExons_Bait_Seq_NW-0082466551-cds-XP-0087984421-21057-half2_27
TTTAAGTCTTTTTTGAATAAGGGGAATAACCCATCATGCCTGCGTGAGTTTCTCTTGCCAATTCTATGCCGAGACTCTCC
>PalmExons_Bait_Seq_NW-0082466551-cds-XP-0087984431-21058-half1_999
ATGCGTATTTTGGGTCACAATGGAGAAATTAATACACTACGAGGAAATGTGAACTGGATGAAGGCACGGGAGGGTCTTTT
>PalmExons_Bait_Seq_NW-0082466551-cds-XP-0087984431-21058-half2_81
CATGATATCTATTCAATCGAAGATCTTGCCCAACTAATTCATGACCTTAAGAATTCGAACCCAGGGGCCCGAATCAGTGT
>PalmExons_Bait_Seq_NW-0082466551-cds-XP-0087984471-21027-half1_392
AAACATCCAAAAGCTTCGAAACAGCTACCTATTTCCTGAGATTGGAATGAGGCAATTGGCACATATGGAGAAGTACCCAG
>PalmExons_Bait_Seq_NW-0082466551-cds-XP-0087984471-21027-half2_56
TCTATTTTTCCCAGATTTTTCAAGCATTCCAAGGACAGATGTCATCTTCTTTTGCTCGCCAAACAATCCAACGGGTCACG
>PalmExons_Bait_Seq_NW-0082466551-cds-XP-0087984481-21035-half1_75
TACCAAAAGGAATTGTTAGGCAAAGAGAAGGCCCAGGCAAAACCAACTGCCAATGAAGAGGTTGATCTTGATGAACTGAT
>PalmExons_Bait_Seq_NW-0082466551-cds-XP-0087984481-21035-half2_149
CACCATTGTCCATCCAGGTGTCCTTCCTGTTCTTCTGTCCAGACTTAAGATTGCTAACCTATTTTCTTGGCTGTTTTTAG
>PalmExons_Bait_Seq_NW-0082466551-cds-XP-0087984512-21051-half1_56
CTCTCTAATCATAGCTCGCTCTCTTCATCGATCGTTTTCTACCAACTGTTTAAAGCTAGCACGGATCGATCTTTTCCACT
>PalmExons_Bait_Seq_NW-0082466551-cds-XP-0087984512-21051-half2_28
TTGAAGAATCTTGCATCGAAGACAGTTGCTCCTGATGTTGATCAACTTGTTGCTCTTGTGCATCGGCCTAAGGAATCTTT
>PalmExons_Bait_Seq_NW-0082466551-cds-XP-0087984522-21059-half1_0
ATGGTGTCTACTTCAAGTGATGTTCGCAAAGCCAGTACTGAAGCTGAGAAGCGATTAGATTTACACTTTCTGATGTGCAG
>PalmExons_Bait_Seq_NW-0082466551-cds-XP-0087984522-21059-half2_0
CGGTATATTCAAAACCTAAATGGTGATAATAGTTTCATTCCCTTTAGTGAGCCAGAGCTAGCTGGGATGCCTCCCCAGTT
>PalmExons_Bait_Seq_NW-0082466551-cds-XP-0266628421-21034-half1_135
GTTGATCTTGATGAACTGATGGACGACCCTGAGCTGGAAAAATTGCATGCTGAGAGAATTGCAGCTCTTAAGAAAGAGTT
>PalmExons_Bait_Seq_NW-0082466551-cds-XP-0266628421-21034-half2_54
CATCAAGCTGGATGCTGAAAATGCGCCCTTCTTTGTGACAAAATTAGCAGTCAAAACTCTGCCTTGCATCATATTGTTCA
>PalmExons_Bait_Seq_NW-0082466551-cds-XP-0266628441-21041-half1_648
TGCTTGATGACATTTATGGCATCTACTGGCGAGGCATTCTTAGTTTCAGGTGCTAGTGATGGCTTGCTTATATTATGGAG
>PalmExons_Bait_Seq_NW-0082466551-cds-XP-0266628441-21041-half2_486
TCCTTCTATTCCGCCATTCATAGCATTGCCCAAAAAGTCCAAAATAGATGGGGAAGATACAGGTATGCTGAAAGAGGTTG
>PalmExons_Bait_Seq_NW-0082466551-cds-XP-0266628451-21042-half1_621
ACTGGTGGTCATAAAGGATCAATATCATGCTTGATGACATTTATGGCATCTACTGGCGAGGCATTCTTAGTTTCAGGTGC
>PalmExons_Bait_Seq_NW-0082466551-cds-XP-0266628451-21042-half2_27
GGAAAGTATGTTGCTATTGTATGGCCTGATGTTCCTTCATTTACAGTGTACAAGGCCAGTGACTGGTCAGTTGTTGATTC
>PalmExons_Bait_Seq_NW-0082466551-cds-XP-0266628461-21048-half1_532
CACTAGGTCAATTTTCTTATCGTGTAGGTCCTGGTAACTTCTGTCTGGTTCATGTCAGTCTTGTGCCTGTTTTGAGTGTA
>PalmExons_Bait_Seq_NW-0082466551-cds-XP-0266628461-21048-half2_112
AGAGCTAAGCTCTGCGATTCATTGCATGATCCTGTTAGGATTGCCATGGTTGGAAAGTACACTGGTCTTTCTGATTCTTA
>PalmExons_Bait_Seq_NW-0082466551-cds-XP-0266628471-21054-half1_1498
AGCACTCAGAATCTAGTTGGCCAGACACAAGATCCAATAAAATTACTGTTTGTTGTTTCGGGATGGAAGGGGCTTACCTA
>PalmExons_Bait_Seq_NW-0082466551-cds-XP-0266628471-21054-half2_27
TGTGACTCTTGCAAGGGGCAGAAAAAGTTCATGCTTACTGAATGGGAGCGACATACTGGTTCTAAAACTAAAAACTGGAG
>PalmExons_Bait_Seq_NW-0082466561-cds-XP-0087984581-21069-half1_140
TGCTCACCAAGAAATGGAGCTTATTTCTAAAGTACGGAACCCATTTATTGTGGAGTACAAAGATTCCTGGGTCGAGAAGG
>PalmExons_Bait_Seq_NW-0082466561-cds-XP-0087984581-21069-half2_140
ATTCTCTGATGGCAGCAATCAAGTTGGAGAGATTGGTGTTGATAAAGCAATCAATACAAAGCTGCCGAACACCACGAAGA
>PalmExons_Bait_Seq_NW-0082466561-cds-XP-0087984751-21093-half1_270
GAAATGGTTAACAAGCTCCAACTGAAGACCTTCTACTCAGACTATAATAACCTCTCCTCCAACACTTACATGCAAGGTGG
>PalmExons_Bait_Seq_NW-0082466561-cds-XP-0087984751-21093-half2_108
AGCATTGGCGTCCTCCAAACAAAACTCATCGATTTCAAGCCAGTCTTACCTCGATGGAAAATCCTAGCAATATACCAGTT
>PalmExons_Bait_Seq_NW-0082466561-cds-XP-0087984771-21095-half1_405
GTTGTTATGTATGATCACAACACACAAAGGCCGAGGGGCTTCGGATTCATTACTTTTGATTCAGAGGATGCTGTGGATAA
>PalmExons_Bait_Seq_NW-0082466561-cds-XP-0087984771-21095-half2_135
TGGGAATTCTAATAGATATAGTAGCCCTATTGGCTATAGTGGAGGTAGCGGTAGTACTGGGTCTGTTTTCAGTTCAATGG
>PalmExons_Bait_Seq_NW-0082466561-cds-XP-0087984851-21104-half1_216
CAAGAGTTTTTTCAAGGAAACACATTACGCCTGCTAATTGTTTGTCTCCCGAAATTGAACCTAGAGGCTCGGAAAGATGC
>PalmExons_Bait_Seq_NW-0082466561-cds-XP-0087984851-21104-half2_378
AAGCATACTCGTCACAAACAGGAACAAGCTTCTTCGGCTTCTAGCTGACTTTAAGACAGACAAAGAGGATGATCAGTTTG
>PalmExons_Bait_Seq_NW-0082466561-cds-XP-0087984871-21061-half1_168
CCCAGAAACTGGATGAACGATCCAAATGGACCCATGTACTATAATGGAGTATACCACCTGTTCTACCAATACAATCCCAA
>PalmExons_Bait_Seq_NW-0082466561-cds-XP-0087984871-21061-half2_420
AGTCTTAGAACGAAGCAAGCTTATATCCATGACAAGTTGGTGAAAAGGTTGTGCTGGCTTTCTCCATCCTCATTTGAGGA
>PalmExons_Bait_Seq_NW-0082466561-cds-XP-0087984921-21075-half1_308
CCTGAATATCCTCCAGATTCCAATGAGTGAAGTAACCGATCAAATGGTGGAGAAGCATGCAGAATCACTTTCAGCTCTAA
>PalmExons_Bait_Seq_NW-0082466561-cds-XP-0087984921-21075-half2_224
CCTTGACATCCGTGGGTGCTGGAAAGTAGATATAAATGAAGGTATTGAGCGCAAGTGTCACTTAATTCAGTCCTTCAAAA
>PalmExons_Bait_Seq_NW-0082466561-cds-XP-0266628571-21070-half1_297
GATGGAAGGGAAAGAGGAGAGGATGATACTGCATTTGAGAAGCAAACTGCACTTTTTGCTCTGGCAGTTTCAGATATTGT
>PalmExons_Bait_Seq_NW-0082466561-cds-XP-0266628571-21070-half2_0
CAAGAATGTGCTGATGTGGCAATCAAACAGGCCGATTGGGACACTTTCAAAGTTCGAGAAAAGCTTCATCGTGATATAGA
>PalmExons_Bait_Seq_NW-0082466561-cds-XP-0266628611-21081-half1_186
TATATTCCTTTCACGCAAGTCATCAAGCTGCATTCAGTTGTTATTAAAGGGCCGGAAGAGGAAGGCCCAAAGACAGTAAA
>PalmExons_Bait_Seq_NW-0082466561-cds-XP-0266628611-21081-half2_162
CCAAGGTGGTAATGATGTCTCTAAGGTTCAGAAGATTGTCCTTTATGGAACTACGGTGGACACGACAAACATGAAGGATT
>PalmExons_Bait_Seq_NW-0082466561-cds-XP-0266628621-21092-half1_783
CTTCTGGAGGAGATGTTTGTCATGGGCTGTTCACCAGATGTCAATACCTTCAATGATGTTATTCATGGACTTTGCAAGCT
>PalmExons_Bait_Seq_NW-0082466561-cds-XP-0266628621-21092-half2_567
AACCTACAATGGTCTGATTAAAGCTCTCTGCAAAGCTGGAGATGTTGATAAGGGTTTGGGACTGTTTGAGGAGATGATGA
>PalmExons_Bait_Seq_NW-0082466561-cds-XP-0266628731-21090-half1_540
GAATTCTTCAAGAGGATTATTGGGTCCTTGAGAAGACAAGGAATGAAGGAGAAGTATGTGAGCCCCTTGGTTGTGTTCTA
>PalmExons_Bait_Seq_NW-0082466561-cds-XP-0266628731-21090-half2_270
AACTGTCAGAAGTTATCTCAGGAGACATGCATCCAAGCAGTTCAGAATGATTTAATGCCATTGCGGTTGATAGTCCAAGC
>PalmExons_Bait_Seq_NW-0082466571-cds-XP-0087984991-21116-half1_448
CAGATGTAATTTTGGAGGTTCTTGATGCACGGGATCCCCTTGGTACTCGCTGCTTCAACATAGAAAAGATGATATTGAAG
>PalmExons_Bait_Seq_NW-0082466571-cds-XP-0087984991-21116-half2_28
TTAGATAAGAAGGTGAAGCTTTTGGACAGCCCTGGAGTTGTAATGCTCAAGTCTGGTGATTGTGATGCATCTATAGCTCT
>PalmExons_Bait_Seq_NW-0082466571-cds-XP-0087985131-21127-half1_432
TTTCGCCTAAAAGAAGACATCCTACTGGAATCCACGCGGTATGGAAATAAAATCCTTGTAACTGATGAACTGCCAGATGG
>PalmExons_Bait_Seq_NW-0082466571-cds-XP-0087985131-21127-half2_135
TTATGGGAGACCTATCAGAATGCAGTTGGATGATGTTAGTAGTTACCATGAAGAGTTGGATATTGGCTCCTCAAGTGGTG
>PalmExons_Bait_Seq_NW-0082466571-cds-XP-0087985311-21144-half1_594
GATGAAGGGGCTGATGGGTTAGATGACGCTGATAACAGTGAAAGCTATGATGATGGAGAAGATAATGAAGAAGTTGAGGA
>PalmExons_Bait_Seq_NW-0082466571-cds-XP-0087985311-21144-half2_54
GCGGTTAAAAAAACCAGATGCTGTATTTGGCTGTGATAGGAGTGCTAAAGTTGCTTTTGCACAAACTCCAATGCATCCAG
>PalmExons_Bait_Seq_NW-0082466571-cds-XP-0087985321-21145-half1_891
ACACAGAAAAGTAAGGGGTTTGCATTTATTCGTTACGCTAGTGTTGAGCATGCGAAGAAGGCTCTTGCTGAGCTAAAAGA
>PalmExons_Bait_Seq_NW-0082466571-cds-XP-0087985321-21145-half2_54
CAGCGGTTAAAAAAACCAGATGCTGTATTTGGCTGTGATAGGAGTGCTAAAGTTGCTTTTGCACAAACTCCAATGCATCC
>PalmExons_Bait_Seq_NW-0082466571-cds-XP-0087985341-21156-half1_27
CAAAGCGGAGATTACAAGACATTCCGCCAGATAACCCGAGACCGTTTATTGTATGAGATGATTCGATCAACCAAAGTGAA
>PalmExons_Bait_Seq_NW-0082466571-cds-XP-0087985341-21156-half2_216
GAGCAAGATCTTGTCTTCGGAGATGCTGGGACAAAAGAACTAATTAATTTTCTACGGACAAAGCAGGATGTCACTCCTGA
>PalmExons_Bait_Seq_NW-0082466571-cds-XP-0176998301-21139-half1_84
GAGAATGTGAACGCTATCATTGCACCTGCATTGATTGGGAAGGATCCTACTGAACAGGCTCAGATTGATACTTTTATGGT
>PalmExons_Bait_Seq_NW-0082466571-cds-XP-0176998301-21139-half2_140
CCTTTGTCAGCGAGTATCCTATTGTATCAATTGAAGACCCATTTGATCAGGATGACTGGACCCACTATGCGAAAATGACA
>PalmExons_Bait_Seq_NW-0082466571-cds-XP-0266628761-21121-half1_104
GGACAAGGTTATCTCAAATTTGGGGCTTTGCATCTCTGTCTATGACATCCAATCCATAGAAGGTGGTTTCATCTTTCCAG
>PalmExons_Bait_Seq_NW-0082466571-cds-XP-0266628761-21121-half2_130
CTAAAAGAAGAGGTACACTTTAGAGTGGCTGATATTAGATATCCATCCATCCCGATTGAGCAGAAGGAAGATGCAGAACC
>PalmExons_Bait_Seq_NW-0082466571-cds-XP-0266628771-21126-half1_567
GAGGTTTATGAAGAACTACAGGAAGAAGGATACCTTGTTGACTATGAGCGGGTTCCTATTACAGATGAGAAATCCCCGAA
>PalmExons_Bait_Seq_NW-0082466571-cds-XP-0266628771-21126-half2_162
CCTATCAGAATGCAGTTGGATGATGTTAGTAGTTACCATGAAGAGTTGGATATTGGCTCCTCAAGTGGTGAAGAAGCTGT
>PalmExons_Bait_Seq_NW-0082466571-cds-XP-0266628801-21131-half1_168
GGATTGGACCGAAGTGGAAAAACATCTCAATGCAGTAGACTAGTTTCACACTTAGAAGGGAAAGGGATATCAGTTGAAGC
>PalmExons_Bait_Seq_NW-0082466571-cds-XP-0266628801-21131-half2_112
GGGTTGATAGCTCCTGATCTAGTAATCTACCTTGATTTACCACCAGAGGAAGCAGCAAAAAGAGGAGGTTATGGAACAGA
>PalmExons_Bait_Seq_NW-0082466571-cds-XP-0266628811-21137-half1_182
TGGAAAAACATCTCAATGCAGTAGACTAGTTTCACACTTAGAAGGGAAAGGGATATCAGTTGAAGCATGGCGATTCCCAG
>PalmExons_Bait_Seq_NW-0082466571-cds-XP-0266628811-21137-half2_130
ATAGAATGGTGTAAGGCTCCTGAGACAGGGTTGATAGCTCCTGATCTAGTAATCTACCTTGATTTACCACCAGAGCAAAA
>PalmExons_Bait_Seq_NW-0082466571-cds-XP-0266628821-21134-half1_28
GTTCAAGAGGTGCTCTGATTGTTTTGGAAGGATTGGACCGAAGTGGAAAAACATCTCAATGCAGTAGACTAGTTTCACAC
>PalmExons_Bait_Seq_NW-0082466571-cds-XP-0266628821-21134-half2_84
TACCTTGATTTACCACCAGAGGAAGCAGCAAAAAGAGGAGGTTATGGAACAGAGAGATATGAGCAGCTTGAGTTCCAAAG
>PalmExons_Bait_Seq_NW-0082466581-cds-XP-0087985491-21168-half1_324
GGGGCTGACATTGACACTCTGTGTGTTGGACCTTCATATGTTAACCGAGAGGAGGACTTTTTCATTATTTTGCATGCAAT
>PalmExons_Bait_Seq_NW-0082466581-cds-XP-0087985491-21168-half2_216
TTCACATTGTGCCTTCTTCATGGGTTTGCAAAGGAAACAAGGGGTGAAAACACAAGAAGGCCAGCAATTTGATATACGTG
>PalmExons_Bait_Seq_NW-0082466581-cds-XP-0087985581-21170-half1_837
ATCAAAACTTTTCAACCCTGTGTGAGCTCAGCAGAGACATCTCTATCCTGTGCTTTGAGTGATCAAAGTGATCATGGTGT
>PalmExons_Bait_Seq_NW-0082466581-cds-XP-0087985581-21170-half2_297
AGATACACATGCCTATAGTAAGAGGGATCCTGACAGTGTAGGTCTGCTCCATTTATCAGACGTGAAAGATCATACAACAG
>PalmExons_Bait_Seq_NW-0082466581-cds-XP-0087985641-21181-half1_84
TTTGTTCAGCTTGGAAGGCACTCCTTTGGAAAGAATGGTACTGTTCCATCTCTATCCCTTGATATCGATGAGAAGCTACT
>PalmExons_Bait_Seq_NW-0082466581-cds-XP-0087985641-21181-half2_28
TCAAGCTTGTTGATTTTGGACTTGCAAGAGAAGAAACTGTGACTGAAATGATGACTGCTGAAACTGGAACATACCGTTGG
>PalmExons_Bait_Seq_NW-0082466581-cds-XP-0087985721-21188-half1_783
TCTTCTCTTCCAGAATTAGTAGCTGAGCCACTGGAAACTCAAGGGGGTGATTTACTGCTTGGTGAGGAATTTCTCAAAAA
>PalmExons_Bait_Seq_NW-0082466581-cds-XP-0087985721-21188-half2_378
CGAGTCATCAAGAAGTGGTAGAAGCAATGTAATCTCTGCATCTGCTGGTTCAGTTGATGGGCCTATGAAATCAAATTGGA
>PalmExons_Bait_Seq_NW-0082466581-cds-XP-0087985731-21189-half1_918
AGTGCATTTACATATGGTGCCCGAAAGCTTGGGAGGATACTTCTACTACCTGCTGACAATATTGCAGACGAAGTCAAAAT
>PalmExons_Bait_Seq_NW-0082466581-cds-XP-0087985731-21189-half2_135
TCTAATAGTGAACCAGGTTTTTCACCATCTGGAAAGGCTTATCATGCGCCCCATCTGTCCTTTCATTCTGAAAATGGTGT
>PalmExons_Bait_Seq_NW-0082466581-cds-XP-0087985771-21194-half1_351
GAAGAACTGTCCACATATAGCCATGAGTGCCCTCCAGAAACAAATTGTAAGTCAAGGATCAAGGTTTTGCTTGAGAAGCA
>PalmExons_Bait_Seq_NW-0082466581-cds-XP-0087985771-21194-half2_135
ACGACATGCCTCACTTCCTTGGTCATAATCTTAAAATGGCACAAGTCCCCTCTTTTGGCCCTTTGCTTTCTCTTTTTCTT
>PalmExons_Bait_Seq_NW-0082466581-cds-XP-0087985821-21198-half1_178
GAAGAATTGAGAAACCAGAAGTATGGGATGCTGCCATATGGCCAGATTGTGGAGTTAAACTTGTTTGGTGTAAGAGCAGA
>PalmExons_Bait_Seq_NW-0082466581-cds-XP-0087985821-21198-half2_130
GTGATTTGGATTCCTTGGCTAGTGAAAAGTCAAGATCTGGCAGGAGAATCTGGTTTGCTAAAAGAGGAGCAATAGAAGAG
>PalmExons_Bait_Seq_NW-0082466581-cds-XP-0087985841-21200-half1_125
TAATCTCACAGATGACGCAACTTCCTCATCTCCTAAGTCATTCTCGCCATCATCGAATTCATCGAAATTGAATTCGGACG
>PalmExons_Bait_Seq_NW-0082466581-cds-XP-0087985841-21200-half2_197
CTCTAGTTGCCAGGAGAAGCAGCAGTAGCCTTTTATCTATTAGCAAACCACCTCCCATACCTGTGAATAAGAACATGTAA
>PalmExons_Bait_Seq_NW-0082466581-cds-XP-0087985891-21205-half1_168
CAAGAATTGATAGAACACCTCGAGGCTAAGGTTAAAGGAGAAGCATCAAGGTCCCATCCTCTGATAGATGAGTTTATACC
>PalmExons_Bait_Seq_NW-0082466581-cds-XP-0087985891-21205-half2_140
GATACAGTGCCTTGGAGATCCAGCAGAACATCAAGCCAGATAATTTCAGCTTTGCTCCATTTAGGAAGAGCTTTGATGAG
>PalmExons_Bait_Seq_NW-0082466581-cds-XP-0087985901-21204-half1_140
AGCAGGAGTAAAATTTGATCCAACGGACCAAGAATTGATAGAACACCTCGAGGCTAAGGTTAAAGGAGAAGCATCAAGGT
>PalmExons_Bait_Seq_NW-0082466581-cds-XP-0087985901-21204-half2_140
AGGATACAGTGCCTTGGAGATCCAGCAGAACATCAAGCCAGATAATTTCAGCTTTGCTCCATTTAGGAAGAGCTTTGATG
>PalmExons_Bait_Seq_NW-0082466581-cds-XP-0087985911-21207-half1_560
TGAGTGGGAAGTTAATGAAGAGCTGAAGAAAATAAAGGCAGAGCTCGGAGGAGCTTCTAATAATCCACAGGGTTTGCTTT
>PalmExons_Bait_Seq_NW-0082466581-cds-XP-0087985911-21207-half2_448
TTCTTGCAGTTGCAACTCCTGGACAAGTTGATCAGGTACAACTAGATCGTGCTAAAGATTCAACCAAGTCTGCAGTTCTA
>PalmExons_Bait_Seq_NW-0082466581-cds-XP-0087986001-21223-half1_364
AGGGGAAGAAAGGGATTTGGCTGAAAATACTAGAAGAGCAAGCTGAACTTGTTCCAATTGCACTCAAGGAAGGTTTCAGA
>PalmExons_Bait_Seq_NW-0082466581-cds-XP-0087986001-21223-half2_168
CGGGATAGATACAACATTTCTAGAAGTGGTTGCTTTCAGGGATGCCCATCACGTTACCTTTGATAAATCTGATTTGCTCT
>PalmExons_Bait_Seq_NW-0082466581-cds-XP-0087986011-21224-half1_243
GATTATTTCCCCAATCTCCCTAGCTATCCTAATCCGCTGCAAGATAATCCAGCATACGCAGTTGTGAAGCAGTATTTTGT
>PalmExons_Bait_Seq_NW-0082466581-cds-XP-0087986011-21224-half2_189
TCCAGAATCACCCTTCTATCTGGAAGGGAAGGGTGGGCTTTTTGAATTTATAGAGAAGCGTCTTAAAGAGAATGGTCACA
>PalmExons_Bait_Seq_NW-0082466581-cds-XP-0087986031-21230-half1_84
TTTGACATCGGAAAGCCACTAGGAAGAGGAAAGTTTGGTCATGTCTATCTGGCCAGAGAAAAGAGGAGCAATCATATAGT
>PalmExons_Bait_Seq_NW-0082466581-cds-XP-0087986031-21230-half2_28
AATCTTCTGATTGGAATACAGGGTGAGTTAAAAATTGCGGATTTTGGTTGGTCTGTGCACACTTTTAACCGTAGGCGGAC
>PalmExons_Bait_Seq_NW-0082466581-cds-XP-0087986071-21233-half1_243
CTCTACAACAAAATAGGAAGCAGGTGGTCCGTTATAGCTTCCCAACTGCCTGGAAGAACCGATAATGATGTCAAAAACTA
>PalmExons_Bait_Seq_NW-0082466581-cds-XP-0087986071-21233-half2_324
TCTTGCGAGTTCTTCGATGGCTATTACGGTTATCCCGATCCGGCTACGCTTGCTACCATGTTGGTCTCTTCATCCGACAC
>PalmExons_Bait_Seq_NW-0082466581-cds-XP-0087986091-21236-half1_168
ACTGTCGAAGAGTTTTATTGCACGAACCACATTCATCAGACCTACAATTTCGTGAAGAGGATGAGGGAAGAGTATGGCAA
>PalmExons_Bait_Seq_NW-0082466581-cds-XP-0087986091-21236-half2_28
ACACATTTCCTGTGGGGTGCGCTTTTGATGAATGCAATGTTCACCACAAGTATTTCAAAGAAAACCCAGACTACAGCAAT
>PalmExons_Bait_Seq_NW-0082466581-cds-XP-0176998381-21192-half1_0
ATGGGTAACTATAGGTTTAGATTGTCTGACATGATGCCAAATGCTTGGTTCCATAAGCTCAAGGACATGGGAAACAAGGC
>PalmExons_Bait_Seq_NW-0082466581-cds-XP-0176998381-21192-half2_448
AGCTTCTGGCTTGCTACTTGTCGCTGAATTCGAACGAGTATCATGATTTGATCGTCAAGGTATTCGAGCAGATTTGGTTT
>PalmExons_Bait_Seq_NW-0082466581-cds-XP-0176998451-21210-half1_160
ACCTCATTTCCAAAAACTGCAATCACTTTACAGATGATGTTAGCTTGAGGTTGACAGGAAGACCAATCCCTGGTTGGGTT
>PalmExons_Bait_Seq_NW-0082466581-cds-XP-0176998451-21210-half2_54
AGACTACCAGCTGCTAAACAGATCTCGGAGTACCATGGCTTCTCAGAAGATGTCTCCGAATCATTTTCATTCATTACAAC
>PalmExons_Bait_Seq_NW-0082466581-cds-XP-0266628941-21173-half1_297
ATGAGTTCAAGTGGGAAAGGAAAGGGAATGCGGGCAAAATCTAGGTCTACTGATAAGCAAATAGAGAACAGAGTTCCTGA
>PalmExons_Bait_Seq_NW-0082466581-cds-XP-0266628941-21173-half2_243
GTGAAAGATCATACAACAGATAAATGGGATGCCAGCAAACACTGGGACAAACAAGACAAGAATGCCACTTGCCATGAATG
>PalmExons_Bait_Seq_NW-0082466581-cds-XP-0266628961-21175-half1_0
ATGGATGAAAATGGAGAAAGTCAGACTTCAGAGCTGGACGGTCATCATGAGATTACCACTACTGGGAAGAAAAAGAGAGT
>PalmExons_Bait_Seq_NW-0082466581-cds-XP-0266628961-21175-half2_135
TGTAACCTATGATATCAGATCCATGCTTAAGCCTCATGATGGCTACCATCTCTTCAAAATTGCCAAGACGGTTGCTTCCA
>PalmExons_Bait_Seq_NW-0082466581-cds-XP-0266628971-21180-half1_81
TATAATATTATGATAGCTGCCTTTGATAGGAATGGAGAACACGAGTTGGCGGACTGGCTTTTCTACCAGATGGAGGAGAA
>PalmExons_Bait_Seq_NW-0082466581-cds-XP-0266628971-21180-half2_135
GTCTTGCTTGCTTGTAGCCACAAGGGTCTTCTAAAGGAGGGGCAAGACTTTTTCTGGAGAATGGTCAAAGAATATAACAT
>PalmExons_Bait_Seq_NW-0082466581-cds-XP-0266628981-21185-half1_392
CCTTCTATTTGGTGTCGGCATTGCTACTGTGACAGACCTACAACTCAATATTCTGGGATCTGTTTTATCTCTACTTGCAG
>PalmExons_Bait_Seq_NW-0082466581-cds-XP-0266628981-21185-half2_0
GACAAACACTATTCAGAAGAGATTCAAGGTCTCTTCAACTCAACTCTTATATCAATCTAGCCCCTATCAAGCGTTGACCC
>PalmExons_Bait_Seq_NW-0082466581-cds-XP-0266628991-21186-half1_108
TTCGCTACCACTTTGACAAGCTGGCATCTTCTGGTCACATTTTGTTCCCTTCACGTGGCTCTATGGATGAAATTATTTGA
>PalmExons_Bait_Seq_NW-0082466581-cds-XP-0266628991-21186-half2_54
TCAACTCTTATATCAATCTAGCCCCTATCAAGCGTTGACCCTATTCATGATTGGTCCATTTCTTGATGGGCTCCTGACCA
>PalmExons_Bait_Seq_NW-0082466581-cds-XP-0266629001-21195-half1_135
ACGTTTGCAGATGACATCACCCATTCAGACAGTAACAAAGAGATCTACGGTGTGCTCTCATTTGTATTCTGGACTCTTAC
>PalmExons_Bait_Seq_NW-0082466581-cds-XP-0266629001-21195-half2_162
CTTTCTCTTTTTCTTTGGCTCTATTGAGGCCCTCTATTTCTCTGCCTCCCTTGTTAAATTTCTTGATGGTGCTTGGCTTC
>PalmExons_Bait_Seq_NW-0082466581-cds-XP-0266629141-21235-half1_388
TCAGGAAGGAATATCCTGATGAGGATTGGTTGCACTTAACTGGCCTAATTCATGATCTTGGAAAGGTTCTTCTCCATCCT
>PalmExons_Bait_Seq_NW-0082466581-cds-XP-0266629141-21235-half2_112
GCAATCCTAAATACAACACCAAACTTGGAGCTTATTCTGAAGGATGCGGACTCGACAATGTATTGATGTCTTGGGGACAT
>PalmExons_Bait_Seq_NW-0082466591-cds-XP-0087986251-21245-half1_220
TGTGGAAAGATAGGTTGGTTTCAAAATTGCATCCTTTTCCAGGAATGAAACATCTTGATGTGGCCGGTGGAACAGGTGAT
>PalmExons_Bait_Seq_NW-0082466591-cds-XP-0087986251-21245-half2_140
TATTGAAAGAGGGCTGGGTGAAAATCACTGCCTTCATTGGATAGAGGGTGATGCAGAAGCTTTGAGTTTTGATGATGGAT
>PalmExons_Bait_Seq_NW-0082466591-cds-XP-0087986261-21248-half1_280
GATCTCCATCCCTTAACACAAATCCTGAAATTGAACTACGTGCCTTAAGACTTAATCTTCTCGAGGAGATCGGTAGACGA
>PalmExons_Bait_Seq_NW-0082466591-cds-XP-0087986261-21248-half2_28
CTCAACTTGTGATAGATCCTGCAGCAATTTGCCAAGAGATCACAGTTGCAAGGTTTGTTTCTGAAGCTGTAGAAAGAGGT
>PalmExons_Bait_Seq_NW-0082466591-cds-XP-0087986301-21253-half1_918
ATGCCTAGTTGGGTAAAAAAATTGGCCAGGAGATATCTGAATGATCCCCTGACAATTGACCTGGTTGGTGATCAAGATGA
>PalmExons_Bait_Seq_NW-0082466591-cds-XP-0087986301-21253-half2_0
CATGGCTTTGACCAATAATATAGCATCTGAGGCACTGCATGGAGATATATCTCAACATCAGAGGGAGAGAACATTGAACG
>PalmExons_Bait_Seq_NW-0082466591-cds-XP-0087986311-21254-half1_140
CATGGTCCCGGTTTATGCGTTGATGTCTTTCCTGTCCCTTGTCCTAAATAAGAGCTCAATTTACTTTAATTCGATCCGTG
>PalmExons_Bait_Seq_NW-0082466591-cds-XP-0087986311-21254-half2_448
AATAGCCCTGTGATATCGAGCACATCACACAACCAGATGGACCTTGAAGCAATCAAATCTTCATTGCTCAAAGAAAGTGC
>PalmExons_Bait_Seq_NW-0082466591-cds-XP-0087986331-21260-half1_324
GAAAGTAAATTCAGTGAGGAGATGTTGGAGATCCGTAAAGCCTTTGTGACTATCCATGGGGAGATGGTGCTTTTGAAGAA
>PalmExons_Bait_Seq_NW-0082466591-cds-XP-0087986331-21260-half2_297
CTATAATCCTTTATCTCTTGCACAGTTCTTCCATGGCCAAGATGGTGATGATGGTTCTGGAGCTATTACAGCTGAAAACT
>PalmExons_Bait_Seq_NW-0082466591-cds-XP-0087986341-21259-half1_252
TTGCAGGAGCTTAAGGAAAGGATTGAGAGGGTGAGGGCTAGCAAGAATGGAGCTTTTACATCTGAAAGTAAATTCAGTGA
>PalmExons_Bait_Seq_NW-0082466591-cds-XP-0087986341-21259-half2_280
AAGCAAGCTCCACCTATAATCCTTTATCTCTTGCACAGTTCTTCCATGGCCAAGATGGTGATGATGGTTCTGGAGCTATT
>PalmExons_Bait_Seq_NW-0082466591-cds-XP-0087986361-21262-half1_162
TCACGGACTGCTGTGGCTCCACTTGAGCGATTAAAAATCTTGCTTCAGGTCCAAAACCCTCACAATATAAAGTATAATGG
>PalmExons_Bait_Seq_NW-0082466591-cds-XP-0087986361-21262-half2_432
GTTCCCAATTCAGTAAAGGTGGTGCCGTCCATTGCGATTGCATTTGTAACATATGAGGTTGTGAAGGATATTCTTGGAGT
>PalmExons_Bait_Seq_NW-0082466591-cds-XP-0087986381-21268-half1_1026
ATAATGCCTTCAAATCAAGTTAAATACATTGGCTCTTTTGTCCCCCAAGGTCAGATGGAGCAGTTGTCAGGCTCAGTAAG
>PalmExons_Bait_Seq_NW-0082466591-cds-XP-0087986381-21268-half2_1107
TTCTCGTCACATTCCTCCCATTTGTTGGCTTTTGGTTCAGCTGACTACAAGATATATTGTTACGATCTACGGAATGCCAG
>PalmExons_Bait_Seq_NW-0082466591-cds-XP-0087986391-21271-half1_420
GGAACACTAGATGTATTCTGTAAAGTTGTTAGACAAGAAGGATTCGCTAGATTGTGGAGGGGCACAAATGCAGGATTAGC
>PalmExons_Bait_Seq_NW-0082466591-cds-XP-0087986391-21271-half2_28
GCATGCATAACTTGTTCTCCTATTGAGTTGGCAAGAACACGCATGCAGGCATATAAAGAGTTCCAAAATGGAGTGAAGCC
>PalmExons_Bait_Seq_NW-0082466591-cds-XP-0087986401-21270-half1_504
GCTGTACCGACTGTGGGAATATACTTACCATGTTATGACATGTTCCGCAATTGGATTGAAGAATTCACATCCTGCAATGC
>PalmExons_Bait_Seq_NW-0082466591-cds-XP-0087986401-21270-half2_28
GCTCATTGGCATGCATAACTTGTTCTCCTATTGAGTTGGCAAGAACACGCATGCAGGCATATAAAGAGTTCCAAAATGGA
>PalmExons_Bait_Seq_NW-0082466591-cds-XP-0087986471-21282-half1_168
TTTCCCCTGTTTTCTAATCCAGTCATTGAAAGAACTCTAAGCCATGAGGCAAGAGAGGTATTTCTAAGTGCTCTGGTTGC
>PalmExons_Bait_Seq_NW-0082466591-cds-XP-0087986471-21282-half2_190
GGTTACTTGAACAGAAGGGTAAAGCAGCAATTTTCAAGGGGACTTCAACAGATGATGAAGGAGTGAAATTCTCTGCTTAA
>PalmExons_Bait_Seq_NW-0082466591-cds-XP-0087986491-21283-half1_56
TTGGGTTTACTCAGGGATCTATGAGGTGTTGAGCCCTTTGGAGAATTATAGGTTGCACTCGAAAAGAGATGAGGAAATCA
>PalmExons_Bait_Seq_NW-0082466591-cds-XP-0087986491-21283-half2_280
CCTTTCTTTGTTATGTGGGATAAGATACTTGGAACTTACGTGCCTTACACCATTGAGAGAAGGGTTGGAGGTGGCTTTGA
>PalmExons_Bait_Seq_NW-0082466591-cds-XP-0087986621-21293-half1_308
TGAGACTAATGGGACTAATAATAGGAGAAGGCTGATGGCTGTTATAGGAGTCATCACGGAATTTGGGCGGAAGAACAATA
>PalmExons_Bait_Seq_NW-0082466591-cds-XP-0087986621-21293-half2_112
TGGGATGCTGAGTTCTATGCTAAGGTCAATGATGATGTTTATGTTAACATCGATGCTTTGGGAGCAATGCTTGCAACTCA
>PalmExons_Bait_Seq_NW-0082466591-cds-XP-0087986701-21301-half1_243
CCTGACACTGAGGATGATGTGACATATGAAAACCATGATGAGGAAGTTGTGGCAATGCTTGAAGAATTTCCATCAGGTGA
>PalmExons_Bait_Seq_NW-0082466591-cds-XP-0087986701-21301-half2_675
GGGTACCGGAATCTTTTTGGCATCCCATGGACGTCATTCATGGCGGATGATAGCCTTTACTTCATCAATGATGTGCTTCA
>PalmExons_Bait_Seq_NW-0082466591-cds-XP-0087986721-21303-half1_504
TATAGTACCGTTGCTATATCTGTGGACAGGAAGTCTCATGATTATACTGTTGTCGTGGCAAAATCTAAGCAGGTGCCAGA
>PalmExons_Bait_Seq_NW-0082466591-cds-XP-0087986721-21303-half2_56
TTTTGACAGGATGGAGGGGAGGTGATGAGTGCGTGATTTGTAATGGAGTTTTGTACTGTTTGATTCACTCTACTGGTGTT
>PalmExons_Bait_Seq_NW-0082466591-cds-XP-0087986741-21302-half1_432
GAAACGAATAATCACGATCTACAAGCTGTGTCCCCTACAAGTGCAAGTTATAGTAGCTCAATGGAGGTTCTCTCATGGAA
>PalmExons_Bait_Seq_NW-0082466591-cds-XP-0087986741-21302-half2_297
CAGTGACTTGCTGTGCTTTGAGCTGAACATGAACAGCAACGGCGGTCCAATTTATGACCAAATTAAATTGCAAGGTGAAA
>PalmExons_Bait_Seq_NW-0082466591-cds-XP-0087986802-21269-half1_486
TTTGGAAAATTGTACCTGGTTTCACAGGACGTGTGTAGTAGGTTGGACAGTGCATGGAAAGAGGATAGGTGGATTTTATC
>PalmExons_Bait_Seq_NW-0082466591-cds-XP-0087986802-21269-half2_0
ATGGAGTACCTGCATTCAAGAAAAATACACCATGGGGACTTGAACCCTTCCAATGTCTTAGTTAGGACAAGGAGTTACTC
>PalmExons_Bait_Seq_NW-0082466591-cds-XP-0087986851-21295-half1_216
TCTTCTATGATCTTCAATGTCTCCTTGGGATTGGCTTATCTAGGCCTTGGGTTATGGATGCTGGAGGAAAAATTTAGGAG
>PalmExons_Bait_Seq_NW-0082466591-cds-XP-0087986851-21295-half2_54
GATGCAGATGTATATCTCTTGGATGATCCTTTCAGTGCTGTTGATGCCCGTACTGCTACTAGCCTCTTTAAGGAATATGT
>PalmExons_Bait_Seq_NW-0082466591-cds-XP-0087986861-21300-half1_54
TTTGATGCAGAATGCGAGGTTCTGCGCAAGGTTCGACATAGGAATCTTGTCAAGATAATCAGTACATGTTCCAACTTGGA
>PalmExons_Bait_Seq_NW-0082466591-cds-XP-0087986861-21300-half2_108
TACATGGCTCCAGAATATGGACTGGAAGGAAGAGTGTCGATAAAGGGCGATGTTTATAGCTTTGGAATCTTGATACTGGA
>PalmExons_Bait_Seq_NW-0082466591-cds-XP-0176998502-21263-half1_918
GCTGAGAATACCATTAAGAACCAGAAATTGACTGCTGATAGGCTGTCTTTAGAGAAGAAGCGGTTGTTGTCTGTGAAGGA
>PalmExons_Bait_Seq_NW-0082466591-cds-XP-0176998502-21263-half2_405
AGCACTGAAGGAAGCATCCATCCATGCAAATGAACTTCAAATGGAGCTAGATTTCCTGCACAACCAGAAAAACAAAGTGG
>PalmExons_Bait_Seq_NW-0082466591-cds-XP-0266629201-21250-half1_84
GGGATCTCTTCTGCCCGGAATTTCTTGGCCTTTTGTCTCTTGAATTTATCGCCACGGATTGTTTCTTCAAGTTTACATAC
>PalmExons_Bait_Seq_NW-0082466591-cds-XP-0266629201-21250-half2_0
TATTTTGTTTTATGGGTGGTGCAGAATGAGAGACCCTAAAAAAGCAATGAAGGTGCTCGAGGAAATGATGCAGATGGGTC
>PalmExons_Bait_Seq_NW-0082466591-cds-XP-0266629221-21267-half1_270
CCTGAGATGTTTCTAGAAACTTTAGCAGGAAAAAATTTAAGTTGCAGTACAGCTTCGCAATCTGGGTCTGAGCCACTTGG
>PalmExons_Bait_Seq_NW-0082466591-cds-XP-0266629221-21267-half2_0
AGATCTTCCCCATAGGATTCTTCCTCCAATTTTTCTATCAGAAAGTCCTAAGGAGGCCGGTTTTTGTCTTTGGTTACTGC
>PalmExons_Bait_Seq_NW-0082466591-cds-XP-0266629261-21305-half1_459
GGTTCAAGCCATTCCCCTCTTATCTCTCTCTGGGTTCTTCTTTGCGGAGTTGGATTTGTCTTGTTTTGTATAATCCTTGT
>PalmExons_Bait_Seq_NW-0082466591-cds-XP-0266629261-21305-half2_729
TCCAGTTCTGAAAGGAGGTTGGCTGATGAGGAGGTTTTGAACGAATTCAGAAATAAAACTCGGAAGGATTCTGTCATCAG
>PalmExons_Bait_Seq_NW-0082466601-cds-XP-0087986971-21318-half1_432
GGGAAGGAGTATGCTTGCAAGTGTATCTTGAAGAGGAAATTAACGACAGAAGATGATGTGGAGGATGTGAGGAGAGAAAT
>PalmExons_Bait_Seq_NW-0082466601-cds-XP-0087986971-21318-half2_297
TCTGCAGTTCTGTCTCGCTTGAAGCAATTCTCTGCAATGAACAAGCTTAAGAAGATGGCTCTCAGAGTTATTGCTGAAAG
>PalmExons_Bait_Seq_NW-0082466601-cds-XP-0087987041-21327-half1_54
ATGGATTGCTTCTACGTCCAAGTTGAGCAACGAAAGAATCCTGAATTAAGGGGTTTGCCGGCTGCTGTAGTACAATATAA
>PalmExons_Bait_Seq_NW-0082466601-cds-XP-0087987041-21327-half2_54
TTTCTTCAAGACAAGAATCCTTCCACTTCATTGGCTGGTTCGAAAGTGTTCATGGAAGAAATTGTTCCCTTGCATCCTGC
>PalmExons_Bait_Seq_NW-0082466601-cds-XP-0087987051-21328-half1_108
TTGCCGGCTGCTGTAGTACAATATAATTCTTGGAAAGGTGGGGGCTTGATTGCTGTTAGTTATGAAGCTCGAAAATTTGG
>PalmExons_Bait_Seq_NW-0082466601-cds-XP-0087987051-21328-half2_108
CATGGAAGAAATTGTTCCCTTGCATCCTGCAGATCAAAATGGGAAACGGAATGAAGTTGCCTCTGAAGAGATTGGTGTTA
>PalmExons_Bait_Seq_NW-0082466601-cds-XP-0087987081-21329-half1_0
ATGATCACTGTTTGGTTCTCTGTAGTCTCGATACTTGCTACAAAAGGACGGTGTGAGCGGGCATCAATAGATGAAGTATA
>PalmExons_Bait_Seq_NW-0082466601-cds-XP-0087987081-21329-half2_27
GAGATTGGTGTTAATAATGACACATTGGTTCAAGATAAGGCTCTTTGCAGAAGACGAAGCTGGACCAACACGTCGAAAGA
>PalmExons_Bait_Seq_NW-0082466601-cds-XP-0087987091-21330-half1_216
CAAGCAAGTGCAATGCATAAACCTGCACAACAAACAGTGGTACCATCGTCATCAGTAAAAGATTTACTAGCTTCCTTGCC
>PalmExons_Bait_Seq_NW-0082466601-cds-XP-0087987091-21330-half2_270
TTCAATGTTGAAGATATTGATCCATCTGTAATCGATGAGCTGCCTTTGGAAATCCAAAGAGAAGTCCGAGGCTGGCTTCA
>PalmExons_Bait_Seq_NW-0082466601-cds-XP-0087987111-21331-half1_196
ACAGCACGTCAAAGAACATGGATCTAAAACTAATTCTAGGAATACTTGGGTGTCCACTAGCCCCTATACCCTCAAGTACT
>PalmExons_Bait_Seq_NW-0082466601-cds-XP-0087987111-21331-half2_224
AGTTATCAGGCATGTTCTATATGGATACTTCAGCCAGAAGAGTGGCCTCCTCATCTACATGGAAGATTCACACCTTACCA
>PalmExons_Bait_Seq_NW-0082466601-cds-XP-0087987121-21332-half1_621
TCTGCACTTCCTTCTGAGATTAAATTTGGTGGCATTCGTGTTGAGCTTTATAGGTGCAAGGTTTGTGTGAGCATTACTCG
>PalmExons_Bait_Seq_NW-0082466601-cds-XP-0087987121-21332-half2_27
ATATTCATCTGAAGCACTTTCAGTGCTGGAATATCGTGACAAGAAAGAAGCAGAGGAACTTGAGAGTGGGATCCATCTTC
>PalmExons_Bait_Seq_NW-0082466601-cds-XP-0087987131-21333-half1_308
GAAGAACTTTTGGAATTCATGCATAAAGAAGAAACTGATTGCCCAAGGATTGGATCCCAAGACCCACAACCTAATCCCTG
>PalmExons_Bait_Seq_NW-0082466601-cds-XP-0087987131-21333-half2_84
CCTATCTCCACCTTCCAATACCAAGATGCCAACGTCTTGATGAGCTACAAAGATCAAAATTCGCACACTTCAATCGACTT
>PalmExons_Bait_Seq_NW-0082466601-cds-XP-0087987181-21336-half1_108
AAGGCTGCATCTACTGGTCAGTTGCAGGCAGCTGATGTTGATCAATATGTTACAGCTCATGAAAGTGAGACAGTTAATTC
>PalmExons_Bait_Seq_NW-0082466601-cds-XP-0087987181-21336-half2_837
TATCAGTTCGTTGATATCTGAGCTAGCGCTGGAGAAAGAAGAGCTGGTGCGGGCTCTGAAAATAGAATCATCTAATTGTT
>PalmExons_Bait_Seq_NW-0082466601-cds-XP-0087987191-21337-half1_189
GATGGAGCTGCATCTGGTAGAGATGATATTGTTGTTACCAATCCTTCTGGATCAGTTACAGCTCATGAAAGTGAGACAGT
>PalmExons_Bait_Seq_NW-0082466601-cds-XP-0087987191-21337-half2_81
TGCAGCATTGGAGCAGTACATTGAAGATTTGACACAAGAAAAGTTTTCTCTGCAAAGAGCTCTTGACACATCACGAGCAC
>PalmExons_Bait_Seq_NW-0082466601-cds-XP-0087987201-21340-half1_540
GAGCTCAATACTCGACGCATTGATACTAATGTTGCTAGAAGCGAGACACTCAGCATAATCAATGGAATGCGCTACCTTAA
>PalmExons_Bait_Seq_NW-0082466601-cds-XP-0087987201-21340-half2_81
CCTCCGAGTTCTCTTAGCAAAAACTGCCTTGAAAAATCTTCTGCAAACAAATTTGGACCTGTTTCCTGCTTGCATTGACC
>PalmExons_Bait_Seq_NW-0082466601-cds-XP-0087987211-21341-half1_162
GATCTTGTTGCACAATTATTAGGTGCTTTATCGCGGATCCGGTTTAGTTCTGTGACTGAACGGTTTTTCATGGAGCTCAA
>PalmExons_Bait_Seq_NW-0082466601-cds-XP-0087987211-21341-half2_1242
GGGACACCATCAACATTTGCTTTCCCGTGCAGACATAGCATTGATTCTACTTGCTGAAATTGCTTATGAGAATGATGAGG
>PalmExons_Bait_Seq_NW-0082466601-cds-XP-0087987231-21344-half1_864
GCAGTCCAAGATCAACTAGGGACTGCTTCAACAACATTGGAATTGGACCGATTGCAAAGTGCATCTCTAATATCATTCCT
>PalmExons_Bait_Seq_NW-0082466601-cds-XP-0087987231-21344-half2_308
ATTCATGGGGAGAATGGGGAGTCAGAAGACAAGCAACATACCGTGACTTGGGTGGAAATTTTTCAGACAATGAGGAAATT
>PalmExons_Bait_Seq_NW-0082466601-cds-XP-0087987251-21348-half1_337
TGTTGGAGATTCTCACGAAGAAAAGAGACATGCTCTTCGGTGAGATTAGGTTAACTATCATGATTGAGGATCCCAGAGAC
>PalmExons_Bait_Seq_NW-0082466601-cds-XP-0087987251-21348-half2_337
CTCTTTACCTGGTAACAGCATTGCCACTTCTCATTGGACTGTCAGTTGTACTGATCCTATTCTACAATTCTCTCCAGTAG
>PalmExons_Bait_Seq_NW-0082466601-cds-XP-0087987311-21346-half1_168
GTTGTTCGAAGTCCGTTTCATGTGATGACAAAGGAGTGGATATGGTTAGGGATGGTTCTTGTAAAATACCTCCCTATCAG
>PalmExons_Bait_Seq_NW-0082466601-cds-XP-0087987311-21346-half2_224
AATTTCCAAACCATTGGAAGGGAATAAATGGACTATACTTTGCAGGTATGGCAAGACAAGGGTTGCATGGTATCTTCGTA
>PalmExons_Bait_Seq_NW-0082466601-cds-XP-0087987322-21347-half1_27
GCTCGCCATCTTCTCCCAAAGTCAATATCTTCCTCTTCAAATACATCGAACTATTTATGGCTTCTCTTGCTCAATGCCTC
>PalmExons_Bait_Seq_NW-0082466601-cds-XP-0087987322-21347-half2_405
CCTGAAAAAGAGCACGTCAAATTTGTCCCCAGGGAAGTCGCATGAAGCATCGAATCGTCACGTTAGATTTTCCACATCAA
>PalmExons_Bait_Seq_NW-0082466601-cds-XP-0176998671-21325-half1_567
AAACTCAATATCTCAGGTGAGCCATGGTGCACAGTTGGAAGTACAAGGAAGAAGATGCTCTCTGAAATCAACATTTGCAG
>PalmExons_Bait_Seq_NW-0082466601-cds-XP-0176998671-21325-half2_0
GATTGTGGGTGCTACTCTCATGAAAATGTGATGGCAACTATATCTAGACCCAAGCGTACTCGTCGGAAATCTTATACATC
>PalmExons_Bait_Seq_NW-0082466601-cds-XP-0176998781-21338-half1_135
GCAGCTGATGTTGATCAATATGGTAAACACTCTCCAAATAGTGAGCATGTGATAGATGGAGCTGCATCTGGTAGAGATGA
>PalmExons_Bait_Seq_NW-0082466601-cds-XP-0176998781-21338-half2_0
GTTAATATTGAGAAGAAGCCATCCCTGACTTCTGTTTCTATGAATGATGTGCAACTTTTGAATCAGGGGGCGGTGGATCA
>PalmExons_Bait_Seq_NW-0082466601-cds-XP-0266629281-21311-half1_351
GAATATGATGAGAGGCACTTCCATGGGAATCCACAGAACAGCTTCCATAGAGCTGTGAATATTCCTGATGTGATTGTCTA
>PalmExons_Bait_Seq_NW-0082466601-cds-XP-0266629281-21311-half2_54
GGAAGTGAAGGCACCCTAGGTGTAATAACAGAAGTGACTTTACGACTTCAAAAGCTTCCTCAACATTCAATGGTTGCAAT
>PalmExons_Bait_Seq_NW-0082466601-cds-XP-0266629291-21308-half1_700
GTGCTACAATTGGGGGCATGTGTGCTACTCGTTGTTCTGGATCCTTAGCTGTAAGGTTTTATATTCAATTGCAGGTTGTT
>PalmExons_Bait_Seq_NW-0082466601-cds-XP-0266629291-21308-half2_28
TGACTCGGTTGATAATTGGAAGTGAAGGCACCCTAGGTGTAATAACAGAAGTGACTTTACGACTTCAAAAGCTTCCTCAA
>PalmExons_Bait_Seq_NW-0082466601-cds-XP-0266629331-21323-half1_168
AGGTCTTCCTGCTCGAGCGAGTATTACCAGAAGCTTCTTTCAGAATGTTGCCTAAAGAATAGGACCCGAATACTCATATT
>PalmExons_Bait_Seq_NW-0082466601-cds-XP-0266629331-21323-half2_364
AGTAAAAATGAAAGGGAGCTGTTGAGCTCACATGGTTTTCCTAATAATCAACTCACCCTGTGGAAGTACCCATCCATGAC
>PalmExons_Bait_Seq_NW-0082466601-cds-XP-0266629351-21322-half1_243
CGTAAGGTCAAAGGACATGATGGGCATTACTTTGAATGTGTAGAATGTGATCTTGGTGGCAATTTGCTCTGCTGTGATAG
>PalmExons_Bait_Seq_NW-0082466601-cds-XP-0266629351-21322-half2_27
ACAAGCAATGAATAGAGCACATAGAATTGGGCAATCAAACAGGCTTTTGGTGTACAGACTTGTAGTACGTGCTAGTGTCG
>PalmExons_Bait_Seq_NW-0082466611-cds-XP-0087987331-21349-half1_84
GAGCAAGAGGTTAGAGTTCTTTGTGACAAGGCTAAGGAAATTTTGATAGAAGAAAGCAATGTCCAGCCTGTGAAAAGCCC
>PalmExons_Bait_Seq_NW-0082466611-cds-XP-0087987331-21349-half2_0
CCGTTGACAGCATTGGTTGAATCAGAAATATTTTGCCTTCATGGTGGTCTGTCTCCACATATTGACACTCTCGATGGTAT
>PalmExons_Bait_Seq_NW-0082466611-cds-XP-0087987391-21359-half1_270
GGTTCTATTAGCAACATCTGCATTCCAGAAAGTGTTTCAACTCACATGCTTCCATGCAAGAAGGAAGGCTTAACATCAGC
>PalmExons_Bait_Seq_NW-0082466611-cds-XP-0087987391-21359-half2_27
TACATGATGCGTGCTCTTGAGGATGATTTTAGGAGAGTTGTTGGCATAAGCTGGTATCTCTGGCTCTTTGTTGTCATCTT
>PalmExons_Bait_Seq_NW-0082466611-cds-XP-0087987401-21360-half1_140
GAAGTTTTACTACCTCCCCGAGGCCAGTGGCTCTCTCCTAATCGGTTTAATTGTTGGTGTACTTGCTAACATTTCAAATA
>PalmExons_Bait_Seq_NW-0082466611-cds-XP-0087987401-21360-half2_588
TGTTGCCCCATCTTATGAAGAGGGTACTTCATCTGGGAGTAGGCTAAAGATGAAACTCAAAGAGTTCCATGAAAGCACTA
>PalmExons_Bait_Seq_NW-0082466611-cds-XP-0087987481-21368-half1_54
TTGATGCTCATTCTGCCTTCTAAAGGTTTGGCAGAAACATGCGAGGCCGATAATTCATTTTTCAACATGCCTCTGCTGTT
>PalmExons_Bait_Seq_NW-0082466611-cds-XP-0087987481-21368-half2_265
ACTGCTACACGGAGCTTGGAGAACTCGAGCAAGCAGGAAAGTTCTATGACAAGTACATTGCAAGATTAGAAAATGACTGA
>PalmExons_Bait_Seq_NW-0082466611-cds-XP-0087987521-21369-half1_567
gattctgatgatgatAAGCCATTAAGCTCCAAATTTTCTTCGTCAGTGGTTGCTGGGAAAAACAGCTCCTTGCATGCCAA
>PalmExons_Bait_Seq_NW-0082466611-cds-XP-0087987521-21369-half2_27
TGATTTTACTCCAATCTATGAATGGCATCTGAGAGAGAAGGAGAAGAAAAAACAGATGAGTGCCGAGGAGAAGAAGGCCT
>PalmExons_Bait_Seq_NW-0082466611-cds-XP-0087987561-21374-half1_560
TTTTCTAGAGTCCAAGACCAACGGGATTTTGTCATTGTGGTCTGCAGCATATTCTACTAGAGCAGCTCCTGATGTATCTT
>PalmExons_Bait_Seq_NW-0082466611-cds-XP-0087987561-21374-half2_448
CCTGTCGCAGCTGGTGATGTTATAGTTGCAGGAACTGATGGACTGTTTGATAACCTGTACAATAATGAGATCACAGCTGT
>PalmExons_Bait_Seq_NW-0082466611-cds-XP-0087987571-21375-half1_378
CCCAGTCCGATGAGAGAGAAGCTAAGAATTAATGCCATCTTTGACACCAATAATATGGAAAACCCCTCGGAATCCTTTGT
>PalmExons_Bait_Seq_NW-0082466611-cds-XP-0087987571-21375-half2_27
AATAATTCGTTCGTCTTTGTGGGGTTCAGCACCATGGTTAAAAAGAACTATCCTCAGTTCTTGGTGGGAGAGAGGTCAGT
>PalmExons_Bait_Seq_NW-0082466611-cds-XP-0087987631-21379-half1_162
ATAGCCAAAGGTGGTTTTTCGGGGATATTTCCTGACTCTAGTGACCTTGCCTACAAACTTACATATCTTGTCGGTTCTTC
>PalmExons_Bait_Seq_NW-0082466611-cds-XP-0087987631-21379-half2_324
TTGGATTTTGCGAAGGACAAAGCTTTATCTGGAGTTTTGATCAGCATTGAGAATGCCGCATTTCTTGCGGAGAAACTTGG
>PalmExons_Bait_Seq_NW-0082466611-cds-XP-0087987641-21380-half1_135
TTCGATGCTAGCTCGTTTATCCTTACTGTTGAAGATGTCCAGAAACAAGCTAAGCCACCAGCCCTTTGGTTGAATATACA
>PalmExons_Bait_Seq_NW-0082466611-cds-XP-0087987641-21380-half2_432
CAGTTTGCTCATTCGGTGGCAGTAAGCAAGCAATCCATATTTCCTGAAAGCCTGAAGTTTGTTATAGGGCAAACTGAACT
>PalmExons_Bait_Seq_NW-0082466611-cds-XP-0087987691-21386-half1_486
ACCAGTGAATCGTTGTCAAAGATAACGAATTTAAAGCAACAACAGACATGGACCTCACTTCAGCATTCTGAGGCTCTCTC
>PalmExons_Bait_Seq_NW-0082466611-cds-XP-0087987691-21386-half2_999
GTGACTCTTGGAATTCCACGCTTACAAGAAATCCTGATGACAGCATCAGTAGATATTCGTACTCCTGTTATGACATGTCC
>PalmExons_Bait_Seq_NW-0082466611-cds-XP-0087987711-21388-half1_81
TCTCCGAGAAATGAGAAGAATACCAGGAAGGTCATGTTCAGGATCAGAGGAATTAAATGTGCTTCTTGTGTCGTGTCCAT
>PalmExons_Bait_Seq_NW-0082466611-cds-XP-0087987711-21388-half2_135
GCAGAAATTAGCTGACAAGATTTCAAGATTCTTTGTTCCAACTGTTGTGGTGGCTGCATTTCTTACTTGGCTTGGCTGGT
>PalmExons_Bait_Seq_NW-0082466611-cds-XP-0087987721-21389-half1_702
GGAGGAATCCTTAGGTTGCAAGTCTCTGAAGCTGAGGTTAATAACATCGTCATTCAGTTTCTTGATAGAAGGACTGGTGA
>PalmExons_Bait_Seq_NW-0082466611-cds-XP-0087987721-21389-half2_162
GACCCATGGATTGAAGGAGACAATAAGAGGACATCTAGAGCAATCATGATTCAGAATTCTAGGACTCCATCGCTTGTTCA
>PalmExons_Bait_Seq_NW-0082466611-cds-XP-0087987731-21390-half1_135
GTGATTAAATCCATCAATGGCTGGTATTACGAACGTGGACTATCTGGTTTGGTTTCATATGCCGAGATTCTTTCAGGAGG
>PalmExons_Bait_Seq_NW-0082466611-cds-XP-0087987731-21390-half2_81
TGGAGTGGAACACTTGGGCTTATTTTTCAGCATGCTGGTGCTCGTGATGATAGAGGCAATCCAATAATCAGAGACATTTA
>PalmExons_Bait_Seq_NW-0082466611-cds-XP-0176998811-21353-half1_112
TCTCATGGAATGACATGATATCTGGTTATGCAGGTCATGGAAACATGTTGGCTGCTAGGAAACTTTTCGATCAGATGCCA
>PalmExons_Bait_Seq_NW-0082466611-cds-XP-0176998811-21353-half2_0
TGGGCTTTGTGCTTGGGGCCTGTCAAACCTAACCATGTTACTATTGGATATAATTTTGTCTGCTTGTGGTTAACTAGGAG
>PalmExons_Bait_Seq_NW-0082466611-cds-XP-0266629361-21350-half1_28
AAAGCCCTGTGACAATATGTGGTGACATTCATGGGCAATTTCATGATCTTGCAGAGCTATTTCGGATTGGTGGAAAGTGT
>PalmExons_Bait_Seq_NW-0082466611-cds-XP-0266629361-21350-half2_84
CGATGACCGATGTGGTTGGGGTATTTCTCCTCGTGGTGCTGGATATACCTTTGGTCAAGATATATCAGAGCAATTCAATC
>PalmExons_Bait_Seq_NW-0082466611-cds-XP-0266629371-21351-half1_243
TTTTGCCTTCATGGTGGTCTGTCTCCACATATTGACACTCTCGATGGTATACGTAACTTTGATCGTGTTCAAGAAGTTCC
>PalmExons_Bait_Seq_NW-0082466611-cds-XP-0266629371-21351-half2_27
CGATGTGGTTGGGGTATTTCTCCTCGTGGTGCTGGATATACCTTTGGTCAAGATATATCAGAGCAATTCAATCATACCAA
>PalmExons_Bait_Seq_NW-0082466611-cds-XP-0266629421-21365-half1_252
GGAGTTGAATTTTATGCAATAAACACCGATTCCCAGGCTCTACTACTTTCACAGGCAAAGAATCCGCTGCAAATTGGAGA
>PalmExons_Bait_Seq_NW-0082466611-cds-XP-0266629421-21365-half2_84
AATTCCAAATGATCGGTTGTTGGATGTCGTTGATGAGCATACGCCTCTTCAGGATGCGTTTCTTCTTGCTGATGATGTTT
>PalmExons_Bait_Seq_NW-0082466611-cds-XP-0266629431-21363-half1_351
CTTTTGTTTGCTCTAATGCGTGTTGTCCGAAGCCTTCTCCGGAATCCACACATTCATATAGAGCCTTATTTGCATCAGTT
>PalmExons_Bait_Seq_NW-0082466611-cds-XP-0266629431-21363-half2_189
GTCAAGTTGTTCCCTTCTTTGCTTCATCCACCAACATGTCAATTTTGGAGGAGTAATGGAAGAGTTGCAACTAAAATGCC
>PalmExons_Bait_Seq_NW-0082466611-cds-XP-0266629461-21362-half1_56
ACTGTACAGAACACTGAACCAGTTGGATACTGGTTGTCCTGATACACTTGTGTGTTGTTTTATCTATGTGCAGACTGTGC
>PalmExons_Bait_Seq_NW-0082466611-cds-XP-0266629461-21362-half2_0
TGGGTTAAACATCGTAGACCTCTGGTGGAGTTGTCCCAAGCTGTCCATCAACAATTGCTGGAGTACGAGCAGAAAATATT
>PalmExons_Bait_Seq_NW-0082466621-cds-XP-0087987831-21395-half1_675
GGCTCATTTGAGATAGACGTATCTAACTGGTCACCATTTGCTCCAAATGGTATTAAAGCTATTGTCACTGGAGCGACTGT
>PalmExons_Bait_Seq_NW-0082466621-cds-XP-0087987831-21395-half2_767
TTTATGGTCAATATAATGCAAATGTGGTGAGTTCAGAGCACTCAATAATCTACCATGGGATTCCTTCAGAGGCGGCCTAG
>PalmExons_Bait_Seq_NW-0082466621-cds-XP-0087987851-21397-half1_999
GCATCTTTGTTCAAGGGCATTGTGGTAAAGGAGCAGGGAATCTTTGGGGAATGGAGAAGTTGGAAAACTAAGGATAAGAA
>PalmExons_Bait_Seq_NW-0082466621-cds-XP-0087987851-21397-half2_486
AGACAAGAAGCTGCTGGTGCTTTGTGGAATTTATCATTTGATGATAGAAATCGAGAAGCAATTGCTGCAGTTGGTGGGGT
>PalmExons_Bait_Seq_NW-0082466621-cds-XP-0087987881-21403-half1_336
TTGGCTGCAAGATATGCAATTGGGAGACTTTACAGGCCTCCAAGAAGAAGACCCAAAGAAGATCTTCCAGATGATGTTTT
>PalmExons_Bait_Seq_NW-0082466621-cds-XP-0087987881-21403-half2_140
AGCGCATGGTGGATGATTGGGGTGACCTCTATTTTATATCTGCCCTGAAAGCATTTAAACGTCGTGTAGCATATTCAAAT
>PalmExons_Bait_Seq_NW-0082466621-cds-XP-0087987911-21406-half1_486
ATAATCAGCATTAAACTTGGCGACATTATTCCTGCTGATGCACGTCTTCTGGAGGGAGATCCTCTGAAAATTGATCAGTC
>PalmExons_Bait_Seq_NW-0082466621-cds-XP-0087987911-21406-half2_594
ATGGTCCTTGTGATTGCATTTCTTAATGATGGTACAATCATGACTATATCCAAGGACCGTGTCAAGCCATCTCCACTTCC
>PalmExons_Bait_Seq_NW-0082466621-cds-XP-0087987931-21407-half1_189
CAGACTGAAGCTGAGAGGAAAGCTGATAGGGAACAAGACTCGACTGAGAAGAAGGAGCCAAATAAAAAGGTGTACTTTTT
>PalmExons_Bait_Seq_NW-0082466621-cds-XP-0087987931-21407-half2_108
AGCAGCTACTGCTGGGGATACGGAGGCTTCTTCAGATGTAAATGAACATTTTATTTGCTTCACATGTGTTGATGGAGAGC
>PalmExons_Bait_Seq_NW-0082466621-cds-XP-0087987951-21410-half1_324
GATAAGTCTGAAACAGGGTGCTTGGTGAAAGGCTTATCTGTCAAAGGTCCTTTTATAGAAGATCTTTCGATTCGGGTTCC
>PalmExons_Bait_Seq_NW-0082466621-cds-XP-0087987951-21410-half2_243
CAGAGACTTGAAGCCGGAAAATGTTCTCGTCCGTGATGATGGTCACATAATGCTTTCAGATTTTGATCTCTCTCTTAGGT
>PalmExons_Bait_Seq_NW-0082466621-cds-XP-0087987971-21411-half1_432
GGAGGGAAAAAGCACTTCTTTGGATCTTTTTTGTCACGTGATGAAGCTTATCGGCTTATTATTGATGGTTGGGCACAGCA
>PalmExons_Bait_Seq_NW-0082466621-cds-XP-0087987971-21411-half2_486
GGAAAAGTCACATCCAACAATAAGTCCAATAAAGACCCCACAGGACATGCCTGATACTAGGAGTTTCAGTGCAAAGATTG
>PalmExons_Bait_Seq_NW-0082466621-cds-XP-0087987991-21414-half1_417
GAACGAAGGCATATGAGTTCTTCTGAAGTCCAGTTATTTGTGAACTCTTTACGGTCAACATTCTCATCCTTGGAGGCACT
>PalmExons_Bait_Seq_NW-0082466621-cds-XP-0087987991-21414-half2_392
ATGTAGAAGAGAAATGTTATGAGCAACTCCTGAATACACAGGACCGTCTTGAAGGGTTAGCTGCCTTCGCAGAAAAACGA
>PalmExons_Bait_Seq_NW-0082466621-cds-XP-0087988011-21417-half1_81
TCGTTCACAGACTTGCCTATCCAGTTTGATAGTGCAGAAGAAATGAATGCCACTAATAGGAAAGCTTTTCTGAGCGGAGT
>PalmExons_Bait_Seq_NW-0082466621-cds-XP-0087988011-21417-half2_216
GCGAAGAAGACAAGCCAGATTGTAAATAAGCTTCAATGCTATGTGCAACATGGTGACATGATAGTTGACCTCTGCTGTGA
>PalmExons_Bait_Seq_NW-0082466621-cds-XP-0087988031-21418-half1_243
CATAGCGGGCCGATTCACAAGTTTGTTTTTGATGGCTCTGCCTGCTTAGAAGATTGTTCAGTTGTAAATCGATGGATAAC
>PalmExons_Bait_Seq_NW-0082466621-cds-XP-0087988031-21418-half2_405
GGCAAAGAATGTGCTGATTTCAGGTTCAATCATCTCCGGTATCTTACGGTGACTGAAATTTTGGGTGTAGGACCTGAAAT
>PalmExons_Bait_Seq_NW-0082466621-cds-XP-0087988051-21420-half1_56
TCTGCCTATAGCAGATGCTGTTAGGTCAAGTGTCTTATCAAGTAGATGGAGATACGAGTGGAGTACAATTCCACATCTCA
>PalmExons_Bait_Seq_NW-0082466621-cds-XP-0087988051-21420-half2_392
AAGAATGTGCTGATTTCAGGTTCAATCATCTCCGGTATCTTACGGTGACTGAAATTTTGGGTGTAGGACCTGAAATGGAG
>PalmExons_Bait_Seq_NW-0082466621-cds-XP-0087988101-21423-half1_457
TTCACAGTGAATGTATTATCAGGTGGTGGAAATGGCTCCAGGAGCAAAATGACACCAAAATAGCTCAGGAAACTACTGCT
>PalmExons_Bait_Seq_NW-0082466621-cds-XP-0087988101-21423-half2_27
GCCACTGTAAATCAACACAAAGGAACTTGCCCTGTTTGTCGGAAGGTGTTTGATGCAAAGGATATTGAGCATGTTCTTGA
>PalmExons_Bait_Seq_NW-0082466621-cds-XP-0087988151-21426-half1_208
TCAGGACAATTACCAGTAGCTACTATCGAGGTGCTCATGGTATTATTGTGGTTTATGATGTGACAGACCAGGAGAGCTTT
>PalmExons_Bait_Seq_NW-0082466621-cds-XP-0087988151-21426-half2_52
GGAACAAGTGTGATCTTACTGCAAACAAAGTTGTCTCTTATGAGACAGCTAAGGCATTTGCTGATGAAATCGGTATCCCA
>PalmExons_Bait_Seq_NW-0082466621-cds-XP-0087988231-21432-half1_306
CTTGCATTGAAACCTGGAATGGTTCATCTGATCCAATCTTCTCTTGAGCAACTGATGTCTAAGATCATGATGAATGCGGG
>PalmExons_Bait_Seq_NW-0082466621-cds-XP-0087988231-21432-half2_112
GTTTTGGATCTGGAATCTAAAACTACGGGAAACACCTTTCAACCTGCAAGATTTGATGAATCTCCCCATCAGGAACCTAC
>PalmExons_Bait_Seq_NW-0082466621-cds-XP-0087988281-21438-half1_28
TTCATCCCGAAGAGCTCACTTTCGAATTTGAGCTGGATAAGCCATCGAATTGCAATCTCAAGGTTGTCAACAATACCGAA
>PalmExons_Bait_Seq_NW-0082466621-cds-XP-0087988281-21438-half2_112
TCGATGCTTAAGAATTCAAGTATTGAAGAGATCCAAACAGTTCAGCGTCTGAAGGAGGAAAGAGACACCACTCTTCAACA
>PalmExons_Bait_Seq_NW-0082466621-cds-XP-0087988291-21439-half1_130
AAACGACATCACCAAAGAAATACTTTGTTCGGCCAAACACAAGTGTGGTACAGCCTTGGGATTCATGTACCATAACAGTC
>PalmExons_Bait_Seq_NW-0082466621-cds-XP-0087988291-21439-half2_52
AATCTGGCCATGGAAACTCAGAAGGGGATTTGGACCTTACTTCGAGAAGCTTGAAACAGGGTTCTGATAATCTCTCGATC
>PalmExons_Bait_Seq_NW-0082466621-cds-XP-0087988351-21447-half1_168
GTCTCCCTCATGAATCAGCTCGAGAAGGATAAGAAATCACTGAAGTTAGGGCCTGAAGATTACCTTTATGTGGAAGGATT
>PalmExons_Bait_Seq_NW-0082466621-cds-XP-0087988351-21447-half2_140
TGAAATTTCTTCGTATCCTCAACCATACCACCATCAACCCTACATAAGCGAGCAACAACCAATGCCACAGAATTACCACT
>PalmExons_Bait_Seq_NW-0082466621-cds-XP-0087988361-21450-half1_448
CAACTCGTGGCTTATACAGTTTAAAACCCCCAACAGTATTTGTGCCACCATGTATTAAAGAGGAAGTGGAGAAGCTGCTT
>PalmExons_Bait_Seq_NW-0082466621-cds-XP-0087988361-21450-half2_252
ATGTCAGATTTCATTCGCGAACCACGAAATGCAGATGCTCTGAGAGCAAAAATTCTTATCACAGAGGCAACTTTCCTAGG
>PalmExons_Bait_Seq_NW-0082466621-cds-XP-0087988381-21452-half1_476
TGTGATGGAATGCGGCTGTTATGTGAAAGATATGGTTATAAGCTTGGATGGAGTAGCCTCATGGTTTTATCAAGGGTTCG
>PalmExons_Bait_Seq_NW-0082466621-cds-XP-0087988381-21452-half2_140
ACTCTGCATCAATGGTATATTTTCAGGCAGGATTGATGCATTGGATTGTGGACAAGGTACCTGATCAGTCCCTTTTGAAC
>PalmExons_Bait_Seq_NW-0082466621-cds-XP-0087988391-21451-half1_405
GTTCAGGTTGAAGGCTTGGAAGTTGGGCTTACTGTTAGCATGGATAATCAAAATGGAATTCTGGAGTTGACTGTGATGGA
>PalmExons_Bait_Seq_NW-0082466621-cds-XP-0087988391-21451-half2_189
TGAGGCTGTATTTAACTCTGCATCAATGGTATATTTTCAGGCAGGATTGATGCATTGGATTGTGGACAAGGTACCTGATC
>PalmExons_Bait_Seq_NW-0082466621-cds-XP-0087988401-21455-half1_189
ATTCGGCATTTGGCTCAAGAAGTTAGGGATTTGACACTATCTAGACCAGTGACCATATTCAATGGTGATTCGACTTCCAG
>PalmExons_Bait_Seq_NW-0082466621-cds-XP-0087988401-21455-half2_270
TTGTCATTGACCTTTTCTGAGGACAAATCCCTCAAGGGACTACAATTTCTTGCTGAAACTATCGAAGATGGGGAAGCAGA
>PalmExons_Bait_Seq_NW-0082466621-cds-XP-0087988531-21454-half1_108
GCCTGGATCCGGGAACTGGAGAAGATGTATGAGTTACTTCAATTTTCTGAGGAGGTAAAAGTCAAACTAGCTATCTCCAT
>PalmExons_Bait_Seq_NW-0082466621-cds-XP-0087988531-21454-half2_0
CAAGGGCTTAGACATGAGATCAGGTCCCGGACATCTTCACAGTTAATTACCAGCTATATAGATATTTTGGACAGAGCCTT
>PalmExons_Bait_Seq_NW-0082466621-cds-XP-0176998821-21449-half1_297
TCTCATCATCTTCCAGTCAGCTTTGGTGCAAACATTGAATCCCATGGAACTTTGTTACATGGAGCTTCTAGGTTTGTAGC
>PalmExons_Bait_Seq_NW-0082466621-cds-XP-0176998821-21449-half2_405
ACTGTTCCAGAGATCTCCTGTTCTGATCATCCACGTGACATTGTTGTTCACAACACTAATCAGTCTCAATTGTCTGGTGA
>PalmExons_Bait_Seq_NW-0082466621-cds-XP-0176998901-21416-half1_27
AATGAGGTTGGAGCAGATTTGTGTGATTCAGTTTGTGCTATTTGTGATGATGGTGGGGAACTCTTATGTTGTGAAGGGAG
>PalmExons_Bait_Seq_NW-0082466621-cds-XP-0176998901-21416-half2_243
AGCAACTGATGCCAACAAGTTCATTGACAAAGCTCTGACTTTCAAGCCAAAGCTCCTTATTCTTACTGTTCCGGAAGAGA
>PalmExons_Bait_Seq_NW-0082466621-cds-XP-0266629471-21404-half1_168
GGATATTGCATAGAAATTGGAAGTGGAACATGGGACTCTTGGGTTATGCCCCTGCATCAACAGACTAATCTTGTTTGTCA
>PalmExons_Bait_Seq_NW-0082466621-cds-XP-0266629471-21404-half2_56
AAAGATTCCGACTGAAATCCCTGCCTATTTGGAAGGATGCAGGTTTCTCCCAAAGCTTAACAATGAAATACCTGGTGAGA
>PalmExons_Bait_Seq_NW-0082466621-cds-XP-0266629481-21394-half1_459
TTTTTGGAAATATTTTCTGTCTTGAAGGGGCATATCCCTAGCTGGATTGGAGGTGGCAAAGAGCTTTTTGGAGGAGTTGT
>PalmExons_Bait_Seq_NW-0082466621-cds-XP-0266629481-21394-half2_432
TTGGAAGGATAAAGTGGGAAGCCAAGGTTCTAGAATGTGCATTTCTAGCTGGCATGAAGGCATTATCAGTCTTGTTGTAG
>PalmExons_Bait_Seq_NW-0082466621-cds-XP-0266629491-21396-half1_216
TCACGATTTCCTGCTGTGGTTGGTGGAGCATACATGTACACATATGCTGCATTTAATGAGCTCACAGCCTTTCTTGTTTT
>PalmExons_Bait_Seq_NW-0082466621-cds-XP-0266629491-21396-half2_0
AATAACTGGAATGGTGCCATACAAGTTTCTTGCTGAGGATGCTCCTCTTGCTCAAGCTTTTACTGCTAAGGGTCTGAAAT
>PalmExons_Bait_Seq_NW-0082466621-cds-XP-0266629531-21412-half1_532
AGGACACACAATCTGATTCCAGCAGCCAAGACAATGCCATTGTTAACTTGGAAGGACTAAGCGGATCTAAACAATTAGCT
>PalmExons_Bait_Seq_NW-0082466621-cds-XP-0266629531-21412-half2_168
CGTGCCTTACGGGGATTACTTTCAGGTCGAGGGTATATGGGATGTGGAACAAAGTAATAATGAAGAAAATAGTTGCACTC
>PalmExons_Bait_Seq_NW-0082466621-cds-XP-0266629541-21415-half1_405
GCCGATCTCAAGGAACGAAGGCATATGAGTTCTTCTGAAGTCCAGTTATTTGTGAACTCTTTACGGTCAACATTCTCATC
>PalmExons_Bait_Seq_NW-0082466621-cds-XP-0266629541-21415-half2_189
ATATTCACTGGTCGGAAGATTGATGGGAGAGAAGCTTTCTCTTTGGCGTATTTCATGGCAGGAGTTGTCAATTACTGTGT
>PalmExons_Bait_Seq_NW-0082466621-cds-XP-0266629561-21419-half1_0
ATGCGTGGCAAGTTTGAGATGGAAGATAGAATCAGTACTCTTCCAAGTAATATAATCGAAGCCATTCTCTTGCGTCTGCC
>PalmExons_Bait_Seq_NW-0082466621-cds-XP-0266629561-21419-half2_252
ATTATACTTAACCTGTGTTAATTTTGAAGACACAAAGCATATTGCAATCCTCCGGTGCTTGTTTCGAAGTGCCCCCGTCC
>PalmExons_Bait_Seq_NW-0082466621-cds-XP-0266629571-21430-half1_324
ATGGTTCATCTGATCCAATCTTCTCTTGAGCAACTGATGTCTAAGATCATGATGAATGCGGGTTCTGTTCCTGGTTTACC
>PalmExons_Bait_Seq_NW-0082466621-cds-XP-0266629571-21430-half2_0
TATGCTAAGCGGGGCTTTCAATAAAAAAGTGCAATCCTCAAGCGGCAGTGTTTTGGATCTGGAATCTAAAACTACGGGAA
>PalmExons_Bait_Seq_NW-0082466621-cds-XP-0266629591-21433-half1_216
GGCTTTGGAGTAGGACTTGCATTGAAACCTGGAATGGTTCATCTGATCCAATCTTCTCTTGAGCAACTGATGTCTAAGAT
>PalmExons_Bait_Seq_NW-0082466621-cds-XP-0266629591-21433-half2_216
ATCGGAGAATAACGTGCTACAAATTTTACTGAAACATCAACAAGTCATCGAGGAGTTGATGGAGGAGAACCAGAAACTGC
>PalmExons_Bait_Seq_NW-0082466621-cds-XP-0266629641-21453-half1_513
ATAAGCTTGGATGGAGTAGCCTCATGGTTTTATCAAGGGTTCGTAAATGCTTTCGAGGATCAGATTAGATCAGCTGTGGA
>PalmExons_Bait_Seq_NW-0082466621-cds-XP-0266629641-21453-half2_216
ATCAATGGTATATTTTCAGGCAGGATTGATGCATTGGATTGTGGACAAGGTACCTGATCAGTCCCTTTTGAACACTGCTA
>PalmExons_Bait_Seq_NW-0082466621-cds-XP-0266629651-21460-half1_135
TGTGATCCTTGCAAACAAATAGAGGAAGCAGCACGCTTTGAGTTGAGATATGGACACAAAAGTCGAGCTGCAAAAGGTAA
>PalmExons_Bait_Seq_NW-0082466621-cds-XP-0266629651-21460-half2_189
GTTAGCATGACAAATAAACCCACTGAACAGATGAATGATGAATCTGCCCATGATAGTGTCCCTTCTGTAATGCCTCGCAA
>PalmExons_Bait_Seq_NW-0082466621-cds-XP-0266629661-21456-half1_270
CGAGCTGCAAAAGGTAATCTGAAACACGCCTTAAAGCATGAGGAAGAAATTCTAGGTCAGATTCTTGGAACTGATGGGAA
>PalmExons_Bait_Seq_NW-0082466621-cds-XP-0266629661-21456-half2_1026
GTAGAAAGATTAGATCATGGGACTGATGCTCTTAAGGATAATATTCTGGCTCGTAAGAGAAGGGCTCTTGCCCTAAAGAG
>PalmExons_Bait_Seq_NW-0082466631-cds-XP-0087988551-21464-half1_621
TTTACAAAGCCATGCATGCATTCATCGCCATTTCCATCTGCCCAATATGACTTGCTAGAGCAAAGTCTGCCTTTCTACAA
>PalmExons_Bait_Seq_NW-0082466631-cds-XP-0087988551-21464-half2_0
TCAGTGTTTGATTCAGTTGTACAAGGTGGTGATGCAGTGTGGGAGGGACTCCGTATCTATAATGGAAAAGTTTTCAAGCT
>PalmExons_Bait_Seq_NW-0082466631-cds-XP-0087988571-21465-half1_448
TTCTTCCAACTCCTATTTGGATGGACCAACTAGGAAGAGTGGCTTTGCTTTCAGGGATCTTATTTATCATGCTGGGATTG
>PalmExons_Bait_Seq_NW-0082466631-cds-XP-0087988571-21465-half2_0
ATATACAATCATGAAGTTAGGACCGTTGCAATTCACAAGGAAAGGCTTGTCGGTGGCGAGTACATCTGCCTGTTTAACTT
>PalmExons_Bait_Seq_NW-0082466631-cds-XP-0087988581-21468-half1_196
TAGAGGGTTTCAGTGTTTTTAGGAGTTCGGAAACCGTACTGTCTGATGGAGAGAAAAATGATACGGAAGCTGATCTCTCT
>PalmExons_Bait_Seq_NW-0082466631-cds-XP-0087988581-21468-half2_112
CCTTCAATTATACGATCCTTGTTTAGTGCTACGTTGCCTGATACTGTTGAAGAACTTGCACGCTCCATAATGCATGATGC
>PalmExons_Bait_Seq_NW-0082466631-cds-XP-0087988591-21469-half1_150
CTGTTTCCAATATACTATCCCATTGGAAACTTGGCAACTGGATTTTTTGTGATCTTCTCGCTCATTGCTGGAGTTGTGGG
>PalmExons_Bait_Seq_NW-0082466631-cds-XP-0087988591-21469-half2_0
GCTAGATGTCATCCAATGGAATCCATGCAGCTTATTATCAGCTGCAGCCTCTTCTATAATTACTTGGGCCCTCACTCTTC
>PalmExons_Bait_Seq_NW-0082466631-cds-XP-0087988611-21471-half1_196
AAACACCGATCAGCTGTGAACAAAGTGGTTTGAGAGCTGTAATACTTGAGGAAATGGCTGAACAGCACTTCTTGAAGCAT
>PalmExons_Bait_Seq_NW-0082466631-cds-XP-0087988611-21471-half2_56
TGGAACACTTCGGATACAGCGACCTCATAAGGGACCGTTTTATGTGTCCCCAAAAAATATCGATGAACTCATTGCAAATC
>PalmExons_Bait_Seq_NW-0082466631-cds-XP-0087988621-21472-half1_513
AATTACATGTGTCCAGAGCTGCTTGCTGATATTCCATATGGCTTCAAGTCAGATATCTGGTCTCTGGGATGCTGTATGTA
>PalmExons_Bait_Seq_NW-0082466631-cds-XP-0087988621-21472-half2_540
TACACCAATTACTGAGGTCAATCCAGCTGACTTGCAAAAGAGTAGTGCTAGTAATGATGAACTGTGTCTGAGTTCTGTCC
>PalmExons_Bait_Seq_NW-0082466631-cds-XP-0087988631-21473-half1_840
CGAATTGCAGTCAAGCTGCTTTTTGCCGGCGAACAGCAATTATGTGATCAAATCTTTGAAGGCATTTCTTCTCTCAAGGA
>PalmExons_Bait_Seq_NW-0082466631-cds-XP-0087988631-21473-half2_112
AAGCTTGTTATCAAATGCGAGAATCTGCGTTGGGTTTGACAAAGCGCTTGGCTCAAACTGCAAAGGAAACTTTTGGTGAT
>PalmExons_Bait_Seq_NW-0082466631-cds-XP-0087988641-21475-half1_594
ACCCAAGTGACTAAATCTAAGCCTTTGGATCAAGAAAAAAGCGAGGATGTTACGAGTGTCATGGAGACTTTGATGAGTGG
>PalmExons_Bait_Seq_NW-0082466631-cds-XP-0087988641-21475-half2_297
GAACACCATTTCTGGATATCAGAAAGCATCAACAAAGGCTTACAAGAGCAGGAAGGGCAGAGATTATCCCATGATATTGG
>PalmExons_Bait_Seq_NW-0082466631-cds-XP-0087988651-21474-half1_378
CAGCCATTGCTTACAGTGAAGATAGAGCTAGAGCAGCTCATCATCTCCATTTTAGATGATCCTAGTGTGAGTAGAGTCAT
>PalmExons_Bait_Seq_NW-0082466631-cds-XP-0087988651-21474-half2_189
TAAAGAGGATCAAAATAAAAGAGCAACAAGAAATGATCAGCACTGTTGCATGCACCAAATCCCCCAAGCCTGGCCAATCA
>PalmExons_Bait_Seq_NW-0082466631-cds-XP-0087988741-21487-half1_420
CATGCCTGTGGTCATGATGCTCATGTGACAATGCTCCTAGGTGCTGCTAGGTTGCTTCAACATCATAAAAACAAATTGAA
>PalmExons_Bait_Seq_NW-0082466631-cds-XP-0087988741-21487-half2_476
CTTCTATTCACAAAGGATGCCTAGTGCTTTCTTCTGGCTTGGAATTAAAAACGAAACTCTGGGATCAACCTACCCATTGC
>PalmExons_Bait_Seq_NW-0082466631-cds-XP-0087988831-21495-half1_162
GTCACTGGTTCAGTTGCAGCTGCAGCAAATGGGATCTCATTACCACTTATGACAGTTCTTTTTGGGGAACTGATTAACAT
>PalmExons_Bait_Seq_NW-0082466631-cds-XP-0087988831-21495-half2_216
CTGTTAGGTGTAATTGCTGCAGTAGTCAGTGGTGTAGTATTGCCCATCTTTGGAGTACTGCTCTCCAGTATAATTCATAC
>PalmExons_Bait_Seq_NW-0082466631-cds-XP-0176998931-21496-half1_405
TTCCAGGTGACTTGTTGGATGGCTACTGGGGAGAGACAAGCTGCACAAATACGGAATTTATACTTGAAAACCATATTACG
>PalmExons_Bait_Seq_NW-0082466631-cds-XP-0176998931-21496-half2_648
TTCCGGTTTGCTGATAGCTTTCCTTGCCAATTGGCAACTATCTCTTATTATCTTGGCTCTGATACCTCTCATAGGTCTCA
>PalmExons_Bait_Seq_NW-0082466631-cds-XP-0266629721-21482-half1_24
AGTGTTGTAGTACCTCGAAACTTTAGATTACTGGAGGAACTTGAACGTGGAGAGAAAGGTATTGGAGATGGCACAGTAAG
>PalmExons_Bait_Seq_NW-0082466631-cds-XP-0266629721-21482-half2_56
GTGTTAACCCTGAGACTGGAGTTGTTGAGGCCAAGAAGTTTGGAATGCTGGCAAATTGGCAGAGGGAATTCACCATGGAG
>PalmExons_Bait_Seq_NW-0082466631-cds-XP-0266629731-21483-half1_24
AGTGATGTTGTACCTCGAAACTTTAGATTACTGGAGGAACTTGAACGTGGAGAGAAAGGTATTGGAGATGGCACAGTAAG
>PalmExons_Bait_Seq_NW-0082466631-cds-XP-0266629731-21483-half2_84
GGCCAAGAAGTTTGGAATGCTGGCAAATTGGCAGAGGGAATTCACCATGGAGGACATCCTGACCCAGCTGAAGAAGGAAA
>PalmExons_Bait_Seq_NW-0082466631-cds-XP-0266629761-21494-half1_532
GTGGTATATTCTGTAGCAGGACTCTAAATCTCCGGTCAATCAGTGCCATTGGTTATGACATGGACTATACATTGGTACAC
>PalmExons_Bait_Seq_NW-0082466631-cds-XP-0266629761-21494-half2_252
ATAGTTTCTGCAAGCAAGCCAGAGTTTTTCCAAATGTCACACCCATTGTATGAGGTTGTCACAAGCGATGGATTAATGCG
>PalmExons_Bait_Seq_NW-0082466631-cds-XP-0266629771-21491-half1_567
GATGGCCTTGAGTTTGATCCTGATTTGGTCATTAGAGGTCTTGTCATGGACAAAGAAAGAGGAAACTTAGTTAAGGCCGA
>PalmExons_Bait_Seq_NW-0082466631-cds-XP-0266629771-21491-half2_162
ATGGGATGGCGAGAACTTTTTGACATGGTCATAGTTTCTGCAAGCAAGCCAGAGTTTTTCCAAATGTCACACCCATTGTA
>PalmExons_Bait_Seq_NW-0082466641-cds-XP-0087988881-21505-half1_682
TCTACGACATGGTTTCCAGTGATTTTAGACGTGAAAGTTTGAGCTGCTTTAAAGCCATCAAGGAGTCTTGGGATGCATTG
>PalmExons_Bait_Seq_NW-0082466641-cds-XP-0087988881-21505-half2_336
GCCTGCACTGAGATGGTTATGCCAATGTCTAGCAGCCAAGAGAATAGCATGTTTCCTACATACAATTTTAGTTATGCTGC
>PalmExons_Bait_Seq_NW-0082466641-cds-XP-0087989061-21521-half1_324
GAGTTAGGCTTGGAGGACTGTGTGGAAGAAATTGATGCTCAGCGGGTCCTTGGATATGCTCTTTATAAAGATGGAAAAAA
>PalmExons_Bait_Seq_NW-0082466641-cds-XP-0087989061-21521-half2_243
TGCATTCAATATGCGGCATCCTTTAACTGGTGGAGGAATGACTGTGGCGTTGTCTGATATTGTTGTACTATGCAATCTTC
>PalmExons_Bait_Seq_NW-0082466641-cds-XP-0087989081-21523-half1_135
AATGTTCGTGTACCAGAAAGCAAAGGAAGTTCTATCATTGATTCGATGAAGCAAATTCCAAGGCTTTCGTCCTTCGGCAG
>PalmExons_Bait_Seq_NW-0082466641-cds-XP-0087989081-21523-half2_81
AAGAATGAGGTTTCTTCAAGGTCTAGTTCCAGGATGCAACAAGGTTACCGGTAAGGCGGTGATGCTTGATGAAATAATCA
>PalmExons_Bait_Seq_NW-0082466641-cds-XP-0087989101-21522-half1_108
AGTGGGTCAGCTGGTCATTCTTCCTACAATGTTCGTGTACCAGAAAGCAAAGGAAGTTCTATCATTGATTCGATGAAGCA
>PalmExons_Bait_Seq_NW-0082466641-cds-XP-0087989101-21522-half2_216
CAATCCAGAGTCGGACTTGGCTATCAAGCAGATCCTCTCAAAAGATATGCTACACTCACTAAATAGAAATCCAGCCATTC
>PalmExons_Bait_Seq_NW-0082466641-cds-XP-0087989111-21524-half1_50
CCTCTCAAAAGATATGCTACACTCACTAAATAGAAATCCAGCCATTCCGGGGTTTGGTGTGGAATTAAACCAAATCCACC
>PalmExons_Bait_Seq_NW-0082466641-cds-XP-0087989111-21524-half2_25
ATATTATCGGAGCCACTAACCCTCATATATTTCCACTGGGTCAGGCATCAAGTGTATGGGATGCTGAACTCCAAAATATT
>PalmExons_Bait_Seq_NW-0082466641-cds-XP-0087989131-21526-half1_378
AGTAGAGGGTCGAGTAGGAGCAGTACTAACAATAACAGCAGCAATGGGAGTCACTTTAAGTCGAAGAAGATTTTTGTAGG
>PalmExons_Bait_Seq_NW-0082466641-cds-XP-0087989131-21526-half2_135
TATAACTCACGAACCATTGGTGGTAGAGGAGCTGCTTTTTGTAATTACCCAGGTGGGATTTACTCACCTTACACTCCTAG
>PalmExons_Bait_Seq_NW-0082466641-cds-XP-0087989141-21527-half1_448
TGAATGCAAATGCTCCTATACCAACCAGTCTGCTAATCTCAATCAGGAGAAGTCTAAGCTCATCTAGGTTCACATCCTTC
>PalmExons_Bait_Seq_NW-0082466641-cds-XP-0087989141-21527-half2_28
TCCCCCACACAGTTTGACAGGGTTTTGGCTAACAATGAGTTGAATAACTCACATGACCTCTCCATGTTAAACTCAGTGAA
>PalmExons_Bait_Seq_NW-0082466641-cds-XP-0266629841-21513-half1_1080
GAAAGGAAGAGAAGTGAATTTGAAGCTGAATTGGAACACAGATGCAAGATGTTAGAGGATGAGATGGAGGCCAAACGAAC
>PalmExons_Bait_Seq_NW-0082466641-cds-XP-0266629841-21513-half2_1080
GAGAAATCTGGAAATACTGACAGTGCATTGCCCCTGGGAAGAAAAAGACATAACAATGCATTATCTCATGATCAGGCCGA
>PalmExons_Bait_Seq_NW-0082466641-cds-XP-0266629851-21514-half1_729
TATGACAGGCAGAAAATTCTTCATGAGGAGCAAGAGAGGTTGATAGCAGCGCAGACCTTATTAAATCAGAGGGAGGAATA
>PalmExons_Bait_Seq_NW-0082466641-cds-XP-0266629851-21514-half2_243
AGGGAACTCCAGCATATAAATTCTCAAAAGGAATCGATTGCCAAGGAGTTGAAACGTGTCGCATCTGAGATGCAAAAGCT
>PalmExons_Bait_Seq_NW-0082466641-cds-XP-0266629861-21516-half1_189
ATTGCCTACATCTCCATGGTCGAATCCGAGATTGAGAAAGCCTTACATGATATGCGTGCTGAATCGGCTGAAACAAAAAT
>PalmExons_Bait_Seq_NW-0082466641-cds-XP-0266629861-21516-half2_108
GGAGCATTTGAACAAGAAAAGGCCAGGGAACTCCAGCATATAAATTCTCAAAAGGAATCGATTGCCAAGGAGTTGAAACG
>PalmExons_Bait_Seq_NW-0082466641-cds-XP-0266629871-21518-half1_918
GTTTTTTTCAGAACTCGGTATGCTGCAAGTGTTGCTTCACAAGTTCTTCAAGCATCAAATCCGATGTTGTGGGTCACTGA
>PalmExons_Bait_Seq_NW-0082466641-cds-XP-0266629871-21518-half2_378
TGGGCAAGCTTGTCTTCCGAAGTAATGCAACTCTTCTCCCTTGTCTGGAACTTCTTTAAGAAATATGTATTTGGGGGGAA
>PalmExons_Bait_Seq_NW-0082466651-cds-XP-0087989321-21538-half1_297
ATTGCTGCTGGACTAAAGCTTGAGGATACACCTGTTTCCAAAGTCATGACACGGAATCCTATTTTCGTTCTTTCAGACAC
>PalmExons_Bait_Seq_NW-0082466651-cds-XP-0087989321-21538-half2_135
CCTGTTGTAGACAGAGATGGGAAAATTGTTTCCATGGTTGACGTAATATGCATTACTCATGCTGCAGTAGCCACAGTTGA
>PalmExons_Bait_Seq_NW-0082466651-cds-XP-0087989342-21540-half1_560
AGTTACTGCCTTGATGTTCATTGTTAGACCTGTTGGAGGCCACAGACAAGTGCGGCCTTCAGATAAATCTAGTTTTATGT
>PalmExons_Bait_Seq_NW-0082466651-cds-XP-0087989342-21540-half2_308
TTGTATCCATGATCAGTATTTGGAACTTTCTTGGCCGTGTAGGTGGTGGCTATTTTTCTGAGATCATTGTGAGGGACCAT
>PalmExons_Bait_Seq_NW-0082466651-cds-XP-0087989351-21542-half1_243
GTGAAGAAACAGTACAGGAAACTAGCTCTCCAGCTTCACCCTGATAAAAACAAGTCAATAGGTGCTGAAGGTGCTTTCAA
>PalmExons_Bait_Seq_NW-0082466651-cds-XP-0087989351-21542-half2_486
TTCTTTTGAAGGTGATCAGGTATGGGCGACTTATGATAATGAAGATGGTATGCCCCGTCTATATGCCCTGGTTCAAAAAG
>PalmExons_Bait_Seq_NW-0082466651-cds-XP-0087989421-21550-half1_0
ATGCTGCAATCAGAACCTCTGTTGACGAATAATGCACAACCACCCATTGCGCCTCCACATAAAGTAACAGAACTTAACAA
>PalmExons_Bait_Seq_NW-0082466651-cds-XP-0087989421-21550-half2_28
GCACCCTACAAATCAAGTCCAGAGAAGCTTAGCAAAAGAGAACATGTAAAAGGGAAGCTGGATTTTGATGAGCCTGATGT
>PalmExons_Bait_Seq_NW-0082466651-cds-XP-0087989441-21551-half1_364
TTTTAGCAGCTGCCATATCCTTGCATGCTAATACTCTTCTTGCTCATATTCATGAAGTTGGCGGTAAACGGCGGATTAGA
>PalmExons_Bait_Seq_NW-0082466651-cds-XP-0087989441-21551-half2_112
TACAATACAGGAATGCTGCCAGAGATTCAGGCAACAATAAAACCACCAGTCGTCCAGAACATGGAAAAAGCACTTTGGTT
>PalmExons_Bait_Seq_NW-0082466651-cds-XP-0087989451-21553-half1_297
TCATTGGGTTGGATAGCTGGTACAGCTGGTTTTATTTTAGCAGCTGCCATATCCTTGCATGCTAATACTCTTCTTGCTCA
>PalmExons_Bait_Seq_NW-0082466651-cds-XP-0087989451-21553-half2_0
GGAATAAATACTCCACCCCGAGATTATAGCATTCCAGGGTCTCATGTGAACAAGATTTTCACTACCATTGGTTCTGTTGC
>PalmExons_Bait_Seq_NW-0082466651-cds-XP-0087989461-21552-half1_280
CAGGAGTAAACAGTGCATATGTCTTGGGATATTCTGGATCAATTATGGTTTCATTGGGTTGGATAGCTGGTACAGCTGGT
>PalmExons_Bait_Seq_NW-0082466651-cds-XP-0087989461-21552-half2_504
GCAAATCACATGTACTTGACTGTGAAGAACAACAAATTGTCAGCATTCCAGAAGGTTTGGCACTGGCTGAATGTTGTAGG
>PalmExons_Bait_Seq_NW-0082466651-cds-XP-0087989511-21558-half1_504
CAATGCATTGAACGTCCAAGAAAACATCAAAGGACTAGTGATGTCACGGCTGGATATCTGATGTTTCATGCTAATGGTGG
>PalmExons_Bait_Seq_NW-0082466651-cds-XP-0087989511-21558-half2_476
TGCACATGATAGTTTAGCAACAACCGAGGAATTGAAGCCTTTTATGATGCACCAAAACCAGCTTGCTGCTCTAGACTATC
>PalmExons_Bait_Seq_NW-0082466651-cds-XP-0087989521-21559-half1_633
ATTCTTCCAATTGGTGCAAGTAACTTTGGGGAAGCAATGCAGATGGGTTGTGAGACCTACCAGCACCTAAAGGTTATAAT
>PalmExons_Bait_Seq_NW-0082466651-cds-XP-0087989521-21559-half2_56
CAAATATCTCCAGCATTGCTGAGGGCCTGGATCTTGTTAAAGTGGCAATTGACAGAGCTGGATATAATGGAAGAATCAAG
>PalmExons_Bait_Seq_NW-0082466651-cds-XP-0087989631-21567-half1_378
TCTTTGGAATCTAAGTATCAAGAAGCTCTAAAAGATCTATACATACATCTCACGCCTATACAGCGCCTCAGCATTGCCCG
>PalmExons_Bait_Seq_NW-0082466651-cds-XP-0087989631-21567-half2_189
GATGACCCACCATCTCAGCCTTCAGATCTGGGTTTGAATGAAACAATTGAGAAACTGAAGGATGAGGTTAACCAGGAATT
>PalmExons_Bait_Seq_NW-0082466651-cds-XP-0087989641-21569-half1_837
AGTGATGCCATCGACACTGTTCCTGAAGCTGAAACAAAGGAGAATGATGCCATTGATGCTATTCCTGTAGCTGAAAGAAA
>PalmExons_Bait_Seq_NW-0082466651-cds-XP-0087989641-21569-half2_243
GCAATGGGAGTTAATGCCCCAGCAAGAACGGTTGTCTTTGATGCATTGAGAAAGTTTGATGGCAAGGAATTCAGAAAGTT
>PalmExons_Bait_Seq_NW-0082466651-cds-XP-0087989651-21571-half1_189
TGTCCAAAGCATGTTGAATTGAGATGGCAGACTGAAGTTAGCTCCAGCATATATGCGACCCCCTTGATTGCTGATATTAA
>PalmExons_Bait_Seq_NW-0082466651-cds-XP-0087989651-21571-half2_405
TGGTTATACCGATGTTGTAGTCCCAACAATCTCAGGAAATATATACGTCCTCAGCGGAAGAGATGGTTCACTAGTTCATC
>PalmExons_Bait_Seq_NW-0082466651-cds-XP-0087989681-21577-half1_324
GTGTTTCCCAAACTCGCTGTATATAATTCAGTGGATCCTTCTGTAGCTCCATCCCTTCTCATGCTTCATCAACAATGTGA
>PalmExons_Bait_Seq_NW-0082466651-cds-XP-0087989681-21577-half2_675
AGGTGCCAGTGGTACGGGTCTTGGATCTTTAATAAGTCCTATGCTTAAGGTCCTTGATGAAATGTATAGAGCACAAGATG
>PalmExons_Bait_Seq_NW-0082466651-cds-XP-0087989802-21581-half1_567
GCTATGCTAATAAATAGCTTTCATACTAATTCAGGCGCTGAGCTTGCACGCACAAATATGGGGGTTTTTGTAGCGATCTC
>PalmExons_Bait_Seq_NW-0082466651-cds-XP-0087989802-21581-half2_540
GGCACTGGTTGTCAATCTTTCAAGGGATGTAGCTCCAAAGAATGTATCAAAGTATATCCCAATACCAATGGCAATGGCAG
>PalmExons_Bait_Seq_NW-0082466651-cds-XP-0087989811-21582-half1_24
CTCTGTAGGAAGCAAGTTCATTGCCTGGGAAAATATCTTAGCATAAGCTTCTGTTGGAGCTGCTTTAAGTGGTTCTTCAG
>PalmExons_Bait_Seq_NW-0082466651-cds-XP-0087989811-21582-half2_48
TTTCTCTGGCCATTCATCACAACGCATGCTGGGGATTGGTACCCAGATAACCTTGAAAGCAATGACTTTAAAGGACTCTA
>PalmExons_Bait_Seq_NW-0082466651-cds-XP-0176999041-21584-half1_1269
TCTGACTTCTCAAATTCTAAAGACCAGCCTATCCTTGTTAAAGTTGTTGATTCAAGGAGCTTGCTTTGTGGCCCACCTGA
>PalmExons_Bait_Seq_NW-0082466651-cds-XP-0176999041-21584-half2_432
GATTTGCACAATGAGTCACTGATTGATAAGTCTGTAACACTGTGTGACCGTCCTGCCTTTTCAGACCCAAATATTGGTCA
>PalmExons_Bait_Seq_NW-0082466651-cds-XP-0266629881-21541-half1_672
GTCATTCCATTGCTCTTGACTTTCCATTTTGATGTTATTTCTCCTGCTCAAGAAGTTCTCTTGCCTGAGCCTTCGAAAGG
>PalmExons_Bait_Seq_NW-0082466651-cds-XP-0266629881-21541-half2_532
AATTTTCTCACTGTGGCCAATCCTGCAGGTTCACTGATCTTCTCAGGTCTAATTGCTAGTGGTATATATGACTACGAAGC
>PalmExons_Bait_Seq_NW-0082466651-cds-XP-0266629941-21570-half1_945
AACAGTTGGGGATCACGGAGATCAGAGTCATCATTATGGTTGTTGCTAATAAACAAGCTTTCGAAGAAGTCCCTTTTGCC
>PalmExons_Bait_Seq_NW-0082466651-cds-XP-0266629941-21570-half2_1161
GTTTTCCAGCAGAACAACACCTCCAAACCATCTCTTACTCCTAAGCTGGCTAATGCAAAACAGAGATTGTATAACACAGC
>PalmExons_Bait_Seq_NW-0082466651-cds-XP-0266629971-21576-half1_405
GATAGGAGTGTCCTGCGCTATGTTTATTACTACTTGGCCAGAATTTTATCAGATAGTGGTCCACAAGGTTTAAGTCCAGG
>PalmExons_Bait_Seq_NW-0082466651-cds-XP-0266629971-21576-half2_513
AATCAGATCAGGGGAGCCTTACAGGCTACAGATATATGAATTTTTACATGCTTTAGCTCTTGGTGGTGTCCAGTCTCAGT
>PalmExons_Bait_Seq_NW-0082466661-cds-XP-0087989871-21595-half1_588
TATGTTTGTCAACATGTTCTGGCAAAGTCAGAGCTGCAAAAGCTTGATGATTCAAAGCCTCCACCACCTAAAGCTCATCT
>PalmExons_Bait_Seq_NW-0082466661-cds-XP-0087989871-21595-half2_84
ATCTGAAGCAGTTAATACTGCATATATAATCTCAAGGAGAGATCTTTCAAAGCCCTCTGTACAACTTCCAGGGGCCAGCA
>PalmExons_Bait_Seq_NW-0082466661-cds-XP-0087989931-21602-half1_270
GATCTTGGGTGGTTATGGGACAGAACCATTTCAGATTCCCGATACATATCACATTCGGATGTTGATTGGGTGCAAATATC
>PalmExons_Bait_Seq_NW-0082466661-cds-XP-0087989931-21602-half2_459
TGGTGGCACCGTATTCCGAAGCACATTAACTTCTTGAAGCACTTTTGGGAGGGTGATGAAGAGAGCATGAAAGTTAAAAA
>PalmExons_Bait_Seq_NW-0082466661-cds-XP-0087989972-21609-half1_189
ATCACATGCTCCAGAAGTGGTTTAGTTTCAGAAATCAATATCAAATCCATCAACCTTCCCACCACCTTCCCCACTCAACT
>PalmExons_Bait_Seq_NW-0082466661-cds-XP-0087989972-21609-half2_216
TCCTCAAGGAGTTTCAAATCTTTCAAAGCTGGCCAGCCTAGATCTTTCGCATAACATGCTGACAGGATCATTAGCCATAT
>PalmExons_Bait_Seq_NW-0082466661-cds-XP-0087990001-21613-half1_168
GTTGATTTGCAAGGCCTCAATGTCTTCAAGGGCAGAGTTAGTGTGCCTGATATTTTAGGTCTCTCTAGTTCTGAGACATT
>PalmExons_Bait_Seq_NW-0082466661-cds-XP-0087990001-21613-half2_308
GGAAGCTATATGCTCTCATAAAAAAGTGCCTACGGCCACCTTATGGAGTGTTGTATTTGGCTGCGAAGAAGAACTATATT
>PalmExons_Bait_Seq_NW-0082466661-cds-XP-0087990061-21616-half1_621
GACGCTGATATAAATTTCAATCTGGAGGACTATGAGGAGGACATGAAACAGGCGAGCAATCTCACAAAGGAGGAATTTGT
>PalmExons_Bait_Seq_NW-0082466661-cds-XP-0087990061-21616-half2_405
CAGGATCAATTTCCCTCTCGATAATGCCTACAAGCAGTTCCCAGGTCTACCCTGCGAGATGTACAAATACTCTCAAGCAA
>PalmExons_Bait_Seq_NW-0082466661-cds-XP-0087990081-21618-half1_513
GACCAGTCCGTTGTTGGTCGTAGGAGAATTTATTATGATCAAAGTTGTGGTGAAGCTTTGATTTGCAGCGATAGTGAGGA
>PalmExons_Bait_Seq_NW-0082466661-cds-XP-0087990081-21618-half2_972
TGATGTTTCTGGCTGGGGAGCATTCCTTAAGAATAGCGTTGGTAAACATGAATACCTTGGGGAATACACCGGAGAATTAA
>PalmExons_Bait_Seq_NW-0082466661-cds-XP-0087990091-21619-half1_918
GGATGTTCTCAAGATTTGGTATTTCCTTCAGAAAAACAACTTCCCTGGAGCAACTCAGATGATGTCACACCTTGTTGTGG
>PalmExons_Bait_Seq_NW-0082466661-cds-XP-0087990091-21619-half2_459
GCTGATGGTGCAAATTCTCTGGTTGAAGGCCATGCCAAGGTTGACTACAATGAATCTATGACAAGATCAAGATTCTTGAG
>PalmExons_Bait_Seq_NW-0082466661-cds-XP-0087990171-21630-half1_504
CCAGTAGGTACAGGCTCCGGAAAAGACCATTCCAGATTGTATTTGACAATAGATGAAGCTGTTTCAGGCAGAAATGATAC
>PalmExons_Bait_Seq_NW-0082466661-cds-XP-0087990171-21630-half2_84
AAATGGGCTAGTTGGAGGACATCTTCTCACCAGGTTTGCGGAAAAAGGTCTTTCTTTTCGTATAACCTCTAATCCAATCG
>PalmExons_Bait_Seq_NW-0082466661-cds-XP-0087990251-21638-half1_168
ATTTTGAGACATTCAGCTCTCACAGATTCTACGTTTCAAAGATTTGGCTTTGCATCCTTGGCATCTCCACAACCCACTGA
>PalmExons_Bait_Seq_NW-0082466661-cds-XP-0087990251-21638-half2_28
AAAATGCAGGATAAAGTTCTACGCAGCTATGCTGAGATGGAGAATGTTATAGACAGAACAAAACGCGAGGCAGAAAACTC
>PalmExons_Bait_Seq_NW-0082466661-cds-XP-0087990311-21644-half1_700
TACGAGACATTCCTGACTGGTTTACAGAAAAAGCAGAGCTTTTCACCAGTATAAGGCGGACAGTGAAAAACATCCCAAAG
>PalmExons_Bait_Seq_NW-0082466661-cds-XP-0087990311-21644-half2_56
GCTCAGGTGCAGGGTCAACTATCATGCCTTGAAATTTTTACCTGAGATTGAAGAAATGGCTGATAAATTGGCGGCAAGGA
>PalmExons_Bait_Seq_NW-0082466661-cds-XP-0087990381-21590-half1_378
ATAAATGATGGGAAATCCAGGTTCTCCATCAATGGAAAGCCCATTTACCACTTTGTTGGTACCTCCACTTTCAGCGAGTA
>PalmExons_Bait_Seq_NW-0082466661-cds-XP-0087990381-21590-half2_162
GTCAACGAGTTTGTAAATCCAAAAGACTACAACAAGCCAGTTCAAGAGGTGATTGCTGAGATGACTAATGGTGGAGTCGA
>PalmExons_Bait_Seq_NW-0082466661-cds-XP-0087990481-21626-half1_675
AGAATGCAGTATAGCCTTTACTTGGTCTTTGACTTTATGCAATATGACTTGGCAAGGGTTATCTCTCGCACTGGTGGAAG
>PalmExons_Bait_Seq_NW-0082466661-cds-XP-0087990481-21626-half2_243
CCTGCACAAACTTACAAACCGACTGTCTTGGAAACTTTTAAAGATTTCCCTTCTTCTGCCTTGCGTTTGCTGACCATACT
>PalmExons_Bait_Seq_NW-0082466661-cds-XP-0176999121-21610-half1_0
ATGGGAGGGCCAATGGCTGCTGAGATGGTCAAAGTGGCAACAAGTGATAAACTAAAAGATATGGACTGGATGAAAAACAT
>PalmExons_Bait_Seq_NW-0082466661-cds-XP-0176999121-21610-half2_84
ACAGTTTCCACAACGCCCTCGTGTTAGACCAGCCGAACAACCTGCTTCAAAGGTCCAAGCAAAAAATTTATCTTCTCAAG
>PalmExons_Bait_Seq_NW-0082466661-cds-XP-0176999131-21611-half1_81
GAAATTTGTGAACTTGTCGCACGTGATCCAGGGAAAGCCAAAGACGTCATCAAATCTATCAAAAAACGACTGGGGAACAA
>PalmExons_Bait_Seq_NW-0082466661-cds-XP-0176999131-21611-half2_27
CTAGTGAAGATAGTGAAGAAAAAGACAGATTTGCCAGTCCGAGAAAGAATATTCCTTCTTCTGGATGCTACACAGACAGC
>PalmExons_Bait_Seq_NW-0082466661-cds-XP-0176999181-21646-half1_108
GACGATCCTGACTCTGTCTACTCTACCCTCAAGTGGATCTCCATCATCGACCTTTTCTTAAAAGCGAAAAGTGAAGTTTT
>PalmExons_Bait_Seq_NW-0082466661-cds-XP-0176999181-21646-half2_54
AAAAATGAGAAGCTCAGTTCTCTCCCCAAGTGGCACATTCCAAGTCAAGACGAACTCTCTTTTGCAAATGAGCTTTTAGG
>PalmExons_Bait_Seq_NW-0082466661-cds-XP-0176999191-21647-half1_486
TGGTCAGAATTCAGGGCTTTAATGGAAAACCCATGGCATAATTCAGCCTTTGAAGGTGCTGGATTTGTGAGACTGTTTCT
>PalmExons_Bait_Seq_NW-0082466661-cds-XP-0176999191-21647-half2_513
GAATGGTCGAATCACATTCAGGCCTGGAAGTTGGAGTCTGCTGCTATAATTGAGCCTCCATGTAATTTCATTGTTTCTTC
>PalmExons_Bait_Seq_NW-0082466661-cds-XP-0266629991-21603-half1_104
TTATCAGGCTTCCCTATGTAGATCTTCTTGGGTTTCAACCTTGGAGTGTCCTGGAGGGGATTATGAGTATATAGACATTG
>PalmExons_Bait_Seq_NW-0082466661-cds-XP-0266629991-21603-half2_230
ACAGGGGCAGCAGGCCTAAAGGAACACAGGGGTCTGGCCTCTCAAGCCAGTTCTCTGAACTCAGAATAAATTGTTGCTGA
>PalmExons_Bait_Seq_NW-0082466661-cds-XP-0266630011-21601-half1_252
GTTATCATTATATGCGGCACAATTTTAACACTTCTGTACTCTCCAGCTGTCCATAATGAGCATCCCCTGCAGTCTGTTTC
>PalmExons_Bait_Seq_NW-0082466661-cds-XP-0266630011-21601-half2_0
GGACATCGAGAAGCATATGCTACAATACTTCACTCTGCACATGTATATGTCTGTGGTGCAATTACTGCAGCACAAAGCAT
>PalmExons_Bait_Seq_NW-0082466661-cds-XP-0266630021-21606-half1_168
TCAGTCTTGAGGCAGGACATACAGCGGAATATCCAGAGAGTGGAAGAGCTATATTTATCAGACCCAACAGTTTATTCAAG
>PalmExons_Bait_Seq_NW-0082466661-cds-XP-0266630021-21606-half2_0
GCTTACCAGGTCCATTGATTTCGGAGTAACTTTGTTGGGAAAATTGGAGAAGGATCCTAACTCGAGTTTTGAACAAGTAG
>PalmExons_Bait_Seq_NW-0082466661-cds-XP-0266630031-21620-half1_648
ATTATTCGGATGACCATCCAAAAAGTTGGTTTATCAGATGCTGTGCTGGATTCATTGGCTCAGTGCCTTGAAAGGAGTAC
>PalmExons_Bait_Seq_NW-0082466661-cds-XP-0266630031-21620-half2_0
AGACTCTGATTCCATTGTTAATGGATGCCTCTGGCCGCATGATATGAAGCTTAGATCAAATACACGCAATGGCAGTAAAG
>PalmExons_Bait_Seq_NW-0082466661-cds-XP-0266630041-21624-half1_702
ATTGGAGGTGTACCTGCTGGAAGTGCAAGCTTTATACACCAAGGCGAGAATAGTTTACTGCATTCTGCTTCTTCTAGTTA
>PalmExons_Bait_Seq_NW-0082466661-cds-XP-0266630041-21624-half2_540
TGGTCATCAGCAGCTGCCCATGAGGTCAGCATTTTTAATGGACCAACAAAATGATAATGTTTTTGGTGTTCCCTTGACTA
>PalmExons_Bait_Seq_NW-0082466661-cds-XP-0266630051-21627-half1_621
TTGCAAAAGCTGGATCATCCCAATGTCATTAAGCTTGAAGGGCTGGCTACTTCAAGAATGCAGTATAGCCTTTACTTGGT
>PalmExons_Bait_Seq_NW-0082466661-cds-XP-0266630051-21627-half2_81
CTTGCAAACTATTTCAATCCAAACAACAAACAGCCACTTACAAGCAGAGTAGTGACACTCTGGTATAGGGCACCAGAACT
>PalmExons_Bait_Seq_NW-0082466661-cds-XP-0266630061-21628-half1_616
GGATATTGCAAAAGCTGGATCATCCCAATGTCATTAAGCTTGAAGGGCTGGCTACTTCAAGAATGCAGTATAGCCTTTAC
>PalmExons_Bait_Seq_NW-0082466661-cds-XP-0266630061-21628-half2_532
CTGCTTTGCAAAGTGAGTTCTTTACCTCAAGCCCGTTGGCTTGTGACATTTCAGGCCTCCCTGTAATTTATAATGAAGAA
>PalmExons_Bait_Seq_NW-0082466661-cds-XP-0266630071-21636-half1_0
ATGTTCGACAACCTGCTCGGCCGGAAATTTTCTAACAAATGCAAGCACGCGATAAAGTGCATAAATTTTCGGATAGCGAT
>PalmExons_Bait_Seq_NW-0082466661-cds-XP-0266630071-21636-half2_27
GCGAAGATGGCTCCTCCATACACCAAATCTCATGACGAAAAGAACAGCAATGGCTTAATATATGACAGATTGCAAGAGGT
>PalmExons_Bait_Seq_NW-0082466661-cds-XP-0266630101-21648-half1_432
GCTTCTGTCATTGCACGTTGTATAAAGAGTTGCAAGTCAATTGACTGGGAAGTCTTTTTGCCAGCACTTTTTACGCGGTT
>PalmExons_Bait_Seq_NW-0082466661-cds-XP-0266630101-21648-half2_162
ATGCGCCCATCATACAGAAATAAAGGCACTGAAGATATGGATCACAGTAACTTTTTAATTGCAGGAGCAGTTGGCTCGTC
>PalmExons_Bait_Seq_NW-0082466661-cds-XP-0266630121-21588-half1_224
TTTCCTGAACTATCTGAAGATCCAGTCCATGTCACGTGGACCTTTCTTAATATTGTGTCCTCTAAGTGTCACCGATGGTT
>PalmExons_Bait_Seq_NW-0082466661-cds-XP-0266630121-21588-half2_364
ATGCGATTCAGAGGCTAGCGACCCAGGCTTTTTTGAGGGATAGATTGGACAAAGTCAAATCCAATTCACTAGGAAAATGA
>PalmExons_Bait_Seq_NW-0082466671-cds-XP-0087990541-21652-half1_336
AAGGAAACCATGAAGGAATACAGGAGAGAGCTCAAGAAGCTGGCGGAGAAACTAATGGAAATAATGGATGAAAACTTGGG
>PalmExons_Bait_Seq_NW-0082466671-cds-XP-0087990541-21652-half2_389
TGTATGTCAAGCAGAAGTTTCAGCCTAAGGAGCCAAGATTTGAAGCGGTCGCAGCCATGGGAAGGAAAAGCAGAAGCTAG
>PalmExons_Bait_Seq_NW-0082466671-cds-XP-0087990622-21666-half1_972
GAGATGCTTGATGATGGGCATGGTAGCGATGCTACTGCTAATGTTAGCGAGATTGAAAAAGGTGAGGCTTTGATTAAAAG
>PalmExons_Bait_Seq_NW-0082466671-cds-XP-0087990622-21666-half2_243
TCTTGTAACATTCTGGTCCTCGGCAAGACTGGAGTGGGCAAGAGTGCAACCATAAATACTATATTTGGTGAAGAGAAAAC
>PalmExons_Bait_Seq_NW-0082466671-cds-XP-0087990661-21668-half1_280
AAGTTGATGCCAATGATGAGATGAACAAAGAGCTTGCCTCTAAGTATGAGGTGAGGGGTTACCCCACACTTAAGATTCTA
>PalmExons_Bait_Seq_NW-0082466671-cds-XP-0087990661-21668-half2_364
TTAACAATGAACCTGTCAAGGTGGTTGTGGCTGACAGCCTTCATGATGTGGTTTTCAAGTCCAGGAAAAATGTTCTGCTT
>PalmExons_Bait_Seq_NW-0082466671-cds-XP-0087990681-21669-half1_140
GCGCCTAGGAAGCAAGAACCCCAAAATACAACTTCTGGCACTTTTTGTGTTAGAGACTGTAAGCAAAAATTGTGGTGACT
>PalmExons_Bait_Seq_NW-0082466671-cds-XP-0087990681-21669-half2_672
TCTCTGCTACAGAACAGACAGGCTCAACCTGAGGATTCCCTATTCAAAGAACTGGTTGATTTTGCAAAAGCCAAATCATC
>PalmExons_Bait_Seq_NW-0082466671-cds-XP-0087990711-21672-half1_729
GATGCAGTCGCTATGTTCTTTCGCATGATTAAACGCGGCATAAAGCCATTGAATTTTACCGTTTCGAATGCTCTTATGGC
>PalmExons_Bait_Seq_NW-0082466671-cds-XP-0087990711-21672-half2_540
GACATGTACTCCAAATGCCGGTTGATAGAGTATGGCATCAAAGTTTTTGAAATGGAGAGTTCACGGGATATAGTCCTCTG
>PalmExons_Bait_Seq_NW-0082466671-cds-XP-0087990791-21675-half1_108
TCCATTCCTTCCCACCTAGAGAGGGTTGGATTCATTGGACTTGGAAATATGGGTTTCCATATGGCAAGTAATCTGATAAC
>PalmExons_Bait_Seq_NW-0082466671-cds-XP-0087990791-21675-half2_27
TACTTTTATGGTTGGTGGCTTAGAGGAGGCATATCTGACTGCAAAGCCCTTGTTTCTCTCAATGGGTAAACAGACAATCT
>PalmExons_Bait_Seq_NW-0082466671-cds-XP-0087990901-21691-half1_378
ATACGTAAGCCCCAGAGGAGGAAAACAGAGCTGCATCAGCAGTCTTTAAATGAAGAGGTAGACTGCGATTATTATACCAA
>PalmExons_Bait_Seq_NW-0082466671-cds-XP-0087990901-21691-half2_81
TGACCAAGACATGTTTCTTGGCCTGAAGGAGAGGATGTATACCCTGTTTTTTGAAAATCAGCGGCTGCAAAGTTTCTTAG
>PalmExons_Bait_Seq_NW-0082466671-cds-XP-0087990911-21690-half1_594
GGGAAGACTATGGAGAAGTTGCACGTTGTAGATGGATATGCTGATGCTTTGGAAGTAATACTAGCAGCATTATGTGAACC
>PalmExons_Bait_Seq_NW-0082466671-cds-XP-0087990911-21690-half2_810
TCTGATGCTTTGGAGGAAGCAGAGAAACAGAAACACATCCTTCAAGGCATTGTTGAAGAGAAACAAGAGATGCTAGCATC
>PalmExons_Bait_Seq_NW-0082466671-cds-XP-0087990961-21696-half1_486
ATCATGGAGGTACTGATTCGGTTGATTGGAGCTGATGAAACTATGTATTCCAACTGCACAGATACAATGCGATGGTTGGA
>PalmExons_Bait_Seq_NW-0082466671-cds-XP-0087990961-21696-half2_189
TTGCAGGAAAATAGTGAATGGGTTGAATGGCATGCAAGTGTCTTGCTCAAACGAAATGCGGTGGAAAATGTCTATCAGTG
>PalmExons_Bait_Seq_NW-0082466671-cds-XP-0087990971-21697-half1_0
ATGAATTTGTTGTTCTCCTTCCTGAAACCGGATCACCCGCATAGTACGTTATTGGCTGGTTACTTCAGTAAGGTTGTCAT
>PalmExons_Bait_Seq_NW-0082466671-cds-XP-0087990971-21697-half2_27
GACGTATTTGCAGGAAAATAGTGAATGGGTTGAATGGCATGCAAGTGTCTTGCTCAAACGAAATGCGGTGGAAAATGTCT
>PalmExons_Bait_Seq_NW-0082466671-cds-XP-0087990981-21698-half1_810
CGGGAAAATCTGGAAATTTCCGTTCAGCAGGGTGTTTGGGCAACTCAAAAGAGTAATGAGGCAAAACTTAACGAAGCTTT
>PalmExons_Bait_Seq_NW-0082466671-cds-XP-0087990981-21698-half2_135
TTGCTTTATCTTGAGCCAGATGGTGAACTCATGGCAATGCTCATAGCTGCAGAGTCTAAACGTGAGGAGGAAAAAGCAAA
>PalmExons_Bait_Seq_NW-0082466671-cds-XP-0087991011-21701-half1_140
TGAAAGTCTTATGAGGTTATCTTGGGCTCTTGTTCATTCAAGACAAGCTGAGGATGTGAATCGTGGAATAGCCATGCTTG
>PalmExons_Bait_Seq_NW-0082466671-cds-XP-0087991011-21701-half2_0
ACTGCAAACTAGAGAGAAGCTATATTTGTTAGCTGTTGGATATTACAGAAACGGAGACTATTCAAAAAGTCGGCAGCTCC
>PalmExons_Bait_Seq_NW-0082466671-cds-XP-0087991031-21704-half1_324
GATAAGGATGAAGCTGAAGTCTGGTTTGCTGGTCTTAAAACACTGATATCACGAAGTCATCACCGGAAATGGAGAACAGA
>PalmExons_Bait_Seq_NW-0082466671-cds-XP-0087991031-21704-half2_189
AGGTCATGGCGATACTGATGACAGGAATACCCCAACACTGGTCGAAGCTTTAAAAGATAAACAAGTCCGAAGTGTTGTTT
>PalmExons_Bait_Seq_NW-0082466671-cds-XP-0087991041-21705-half1_28
AAGAGAAGACAGTCTCTCCCGAAAAAACCAAGAGAAAGATGAAGACTCCTGCACAGGTTGGGGCATTAGAGAAATTCTAT
>PalmExons_Bait_Seq_NW-0082466671-cds-XP-0087991041-21705-half2_168
AGAAAAAGCAAGCAAGGATTTGTTGATCAAGATGGCTTGCTTGGCTGTCAATTAAACTCAAAGGCTTCGCTGACCAAGCA
>PalmExons_Bait_Seq_NW-0082466671-cds-XP-0087991081-21709-half1_837
GACCATTGGTGGTTGTCTGGTATTCACCGAGATGTGCTTCTTCTATCAAAGCCACAGGTGTTTATTGCAGATTACTTCTT
>PalmExons_Bait_Seq_NW-0082466671-cds-XP-0087991081-21709-half2_513
CTGGGTTCTGGGATACTTGACCTCCCAATAATGGCACCTCAAAGTAGTTATGATATCGAATTCAAATCATCCCCATGGTA
>PalmExons_Bait_Seq_NW-0082466671-cds-XP-0087991101-21711-half1_162
CCACTGTACTCACACGATACAGTTGAAGGATCTCTTAGATATTGGTATGAGCGCAGCAAGGTGGATTTGCTGAATTCAAA
>PalmExons_Bait_Seq_NW-0082466671-cds-XP-0087991101-21711-half2_54
GACATGCTGAAAATCGCTAGCAACCCTTTTGAAGACAGACCTCTTATTCTATGCGAGTATTCGCATTCAATGGGAAACAG
>PalmExons_Bait_Seq_NW-0082466671-cds-XP-0087991111-21712-half1_297
GCCTCTTCTCCTACAAGTGTTCCAGCAAACTTTTGTGATAACACTTATGATGATTCTCTTTGGGAAACACTGCCAGTTCC
>PalmExons_Bait_Seq_NW-0082466671-cds-XP-0087991111-21712-half2_297
AGATCGAACTCCTCACCCTGCTCTACATGAGGTTAAATATGTCTATCAGCCCATAAAGGTCTTCTTAATGGATAGCACAG
>PalmExons_Bait_Seq_NW-0082466671-cds-XP-0087991121-21710-half1_810
AGTGATGGTTCCTATTTAGAAGATCAAGACCATTGGTGGTTGTCTGGTATTCACCGAGATGTGCTTCTTCTATCAAAGCC
>PalmExons_Bait_Seq_NW-0082466671-cds-XP-0087991121-21710-half2_81
GACTCATCAAGGCTCTTGCATTATGAAGGAGGTGGATCCAGAACATTATCAACAGATATCATATGTCCCATGTACATGCG
>PalmExons_Bait_Seq_NW-0082466671-cds-XP-0176999201-21682-half1_78
ATTGGAATCGTTGGGTTACCAAATGTTGGGAAGTCAACCCTTTTCAACACGCTTACAAAGTTGTCAATCCCAGCAGAGAA
>PalmExons_Bait_Seq_NW-0082466671-cds-XP-0176999201-21682-half2_208
TAGAACATGAATTATGTGAGAAGGTTAAAGCATGGCTAAAGGATGGGAAAGATGCTCGTGGAGGTGATTGGAAAGCTGCT
>PalmExons_Bait_Seq_NW-0082466671-cds-XP-0176999211-21649-half1_216
AGCTCATATGGAATATCCATTTGTCAACGGAAGTATGCATTGGAAGTCTTAGAAGATGCAGGATACCTCGGTTCGAAACC
>PalmExons_Bait_Seq_NW-0082466671-cds-XP-0176999211-21649-half2_81
AGATTCACCTAAACAGCCACACTTAGAAGCTGCTTATCATGTATTGAGATATTTAAAAGCTACACCGGGACAGTGGCTGT
>PalmExons_Bait_Seq_NW-0082466671-cds-XP-0176999251-21687-half1_364
AAAAGGTGGCTTTGCTCCTACAGAAACTGAAGAAATATGAGCTACCAGATTTACCTCCTCCTCGTCATGATCCTGAACTT
>PalmExons_Bait_Seq_NW-0082466671-cds-XP-0176999251-21687-half2_700
GGTTCACCAGCTTTTAGAGGCAATATATATGATTACCACAGTGGCAGTGATGAAGAAGACGGTAACAGCTATGGTAGAGA
>PalmExons_Bait_Seq_NW-0082466671-cds-XP-0176999301-21654-half1_1215
GAGCTGACAGCAGATTTCTCCTTGATAAAAACAAGTGAGGACACCACTAAACATGTAGGTAGGTTTTGCTGTCCTCATCT
>PalmExons_Bait_Seq_NW-0082466671-cds-XP-0176999301-21654-half2_783
CAGAAGCATTTCTACTTCATGACATTGAATGGTGGTGAGGTAATAGATGCATGTGCTAAAGGAAACTTGGGGCGCTTCAT
>PalmExons_Bait_Seq_NW-0082466671-cds-XP-0266630191-21660-half1_148
TTTTGATGCTAGCTGCATATCTCAATGCACTCACAGGAAATGGAGTTCATGGTGTACTTGCAGCCAATGGATTCTTCGAT
>PalmExons_Bait_Seq_NW-0082466671-cds-XP-0266630191-21660-half2_0
ATGTGTTTACAGAAAATCTTGAGTCTTGAGGCAATGAGAGTCATGGTGAATGGATGGCCGCATTCATCGTTTTCTTGGTC
>PalmExons_Bait_Seq_NW-0082466671-cds-XP-0266630211-21674-half1_112
TTCCTTCCCACCTAGAGAGGGTTGGATTCATTGGACTTGGAAATATGGGTTTCCATATGGCAAGTAATCTGATAACTGCT
>PalmExons_Bait_Seq_NW-0082466671-cds-XP-0266630211-21674-half2_140
ATGGTGCTGCAGCAAAAATTTGCAATAATTTGGCAATGGCTGTTAGCATGCTTGGGGTCTCTGAAGCATTTGTTCTTGGT
>PalmExons_Bait_Seq_NW-0082466671-cds-XP-0266630231-21685-half1_162
AAACTTGTTTGTGGTTTACCTTCGAAGAAAGCTGAAACGAAGTCTGGAAGCAAAGGAACTGATCATGCGAGTCCTAATGG
>PalmExons_Bait_Seq_NW-0082466671-cds-XP-0266630231-21685-half2_405
CTCTTCAAGTGATGGTAGACTTGCACTGATTGATGTGAGGAAACTGTTGAAGTCAAGCCAGTGTTCCTTATCAAGGCAAT
>PalmExons_Bait_Seq_NW-0082466671-cds-XP-0266630241-21688-half1_56
AGATTTACCTCCTCCTCGTCATGATCCTGAACTTCTAACCCCAGAGCAGCTTCAAGCTTATAAAAAGATTGGCTTCAGAA
>PalmExons_Bait_Seq_NW-0082466671-cds-XP-0266630241-21688-half2_392
AAGCTCTTCTTACAAGGACAGGTAGCAGAAGTTTGAGAGAAAGAGCTAATGAAGTGGATGCAGAGTCAGATGGTGATATG
>PalmExons_Bait_Seq_NW-0082466681-cds-XP-0087991221-21718-half1_336
ACTTCTAGGCTTCAATCAGAGGTTCATAGAGCGATAGTTGAAAAGAAGAGGATAGTTTTCACTGGCCATTCTTCAGGAGG
>PalmExons_Bait_Seq_NW-0082466681-cds-XP-0087991221-21718-half2_168
ATGCAAGTGGTTGGAACAGCATCAGAAGATCTTGAATTGAGCAATGAAGCTATGTTGTGTCTTCATGCTGCAGAAGAGTG
>PalmExons_Bait_Seq_NW-0082466681-cds-XP-0087991271-21724-half1_324
TCTGAGCTAGGGTCTGCGAGCTCTCTGGAGTTTCTGGATGTATCGCAAAATTTGTTTGTTGGAAATGTACCTATTGAGTT
>PalmExons_Bait_Seq_NW-0082466681-cds-XP-0087991271-21724-half2_756
TGGAACCTCTTATAAAGCTACCCTTGAAAGTGGTCATGTTTTGACCGTGAAGTGGCTGAGAGAAGGAATTGCAAAGAGTA
>PalmExons_Bait_Seq_NW-0082466681-cds-XP-0087991291-21725-half1_891
CTGTCAGGTTCTCTGCCTATCAGGGTAGGGAGTTGTGCTATTGTGGATTTGAGTAATAACATGCTTTCTGGAAACTTATC
>PalmExons_Bait_Seq_NW-0082466681-cds-XP-0087991291-21725-half2_513
GCAAAGAATGAAGTGAAATCTTCGATGTCCCTCATCATATCTTCCCCTCCTAGTGATCCATATATATCCCAGCATCCTTC
>PalmExons_Bait_Seq_NW-0082466681-cds-XP-0087991311-21727-half1_280
TTGAAGCAGCAATAGGTTCATCTTTCAGTTCGGAGCCTTTGTCACCACCTCCTAATCCCCTAATAATTGTTATCAGTGGA
>PalmExons_Bait_Seq_NW-0082466681-cds-XP-0087991311-21727-half2_84
CTTGTATATGGAGATTACAAAGGGATACCAAAACAGCAGGTTCGTGACTACATGGCCAAGGGTTATGACATTGTCTTGAG
>PalmExons_Bait_Seq_NW-0082466681-cds-XP-0087991331-21730-half1_108
AAAGTTCCCATGAGTTTGCATAGTTCTCGTAGTTCTCATGAGTTAATAGTCTGTGCGATGTCGCAGAGTTCTGTCGAACA
>PalmExons_Bait_Seq_NW-0082466681-cds-XP-0087991331-21730-half2_162
AAATGTAGTAATCCTGTTGTTCAGCAACTGATTTTGGACAGCCTCCGGCATTGGGTAGTAGAATTTCACGTTGATGGCTT
>PalmExons_Bait_Seq_NW-0082466681-cds-XP-0087991341-21729-half1_168
CTCGAAAAAATCCCATGGATAAATACTTTCTCCCACACACCATCAAAAGAATGGTTTCAAACCGATGCAGTCCTCCGTGT
>PalmExons_Bait_Seq_NW-0082466681-cds-XP-0087991341-21729-half2_168
AGATTATGCATGCAATGGTCTCCATAAACATTCCAAACAAGTATCTACAGGCACGCTTGTTCTTGGGTTGCTCACAACAG
>PalmExons_Bait_Seq_NW-0082466681-cds-XP-0087991421-21742-half1_891
AAATTAACATCATCTGTTGAAGTGCACAAGCAGGATGCTTTGACTGCCAACAGAAGCACTCATGATCAAGTGGAAGCCAA
>PalmExons_Bait_Seq_NW-0082466681-cds-XP-0087991421-21742-half2_486
AAGCAACTGAGACAACGTCGTGAACAGTTATCTTCCAACATGGGCCCAAAATCAGAGATTGATATGGCATTTGACCAAAG
>PalmExons_Bait_Seq_NW-0082466681-cds-XP-0087991481-21753-half1_392
TGATCAGGCAACTCATTCCATTAGTCCTGATCCTGTAGTTGACAAATCATGTCATTCTCAAAGCCTTGAGAGAGTTGAGG
>PalmExons_Bait_Seq_NW-0082466681-cds-XP-0087991481-21753-half2_28
GTTAAGAGCTTTCAGTACAGTGGTGTGGTAGAAATTCCACAGATACATATTGATGGTGACAGATTTGGTTACGCCTCGCA
>PalmExons_Bait_Seq_NW-0082466681-cds-XP-0087991521-21759-half1_280
GCCACTCTGATCCAAAGGTTGGAATTTTGGATCCTGCAATCAATGGCACCCTAAATGTGTTAAGATCATGCAAGAAGAAC
>PalmExons_Bait_Seq_NW-0082466681-cds-XP-0087991521-21759-half2_140
TGGCTTGCTTAGAGGAGACAATGAGAGGTTTTCATTGCATGGTAGAATGGGATATGTTCATATCGATGATGTTGCACGCT
>PalmExons_Bait_Seq_NW-0082466681-cds-XP-0087991541-21757-half1_448
TTCGGAGGTTGCTCTTGCTCAACCCAAGGCTCATCAGTTACAGCATTCAGACCAAATTTTCTCAGATCGTAGATTTCTTT
>PalmExons_Bait_Seq_NW-0082466681-cds-XP-0087991541-21757-half2_0
TAAGGAAGGGATGATCGGAAAAATTTTGGTGAAGAATCCGTTCATTATGGGTTACAGTGTTGAGAAACGGCTCCAGCCTA
>PalmExons_Bait_Seq_NW-0082466681-cds-XP-0087991561-21763-half1_756
ATAAATTCTGGAGCATTTGGTTGGGGTGCTTCTCTGTTATTGGAAGCATCAGAAGTTGCAGAAGCGAGTATCCGTTTATC
>PalmExons_Bait_Seq_NW-0082466681-cds-XP-0087991561-21763-half2_243
TCCTGAACTTTTACAAAGTACAAGAATGATGTTTACGCTCTCTGCGCTGAATGCTCTAGACCCAAGCAATCAATTGCAGC
>PalmExons_Bait_Seq_NW-0082466681-cds-XP-0087991571-21766-half1_199
TAACGAGGGAGATTGAGCAAGATCTATCGGATTTCAAATGCGGGCTTGCTCATTTTTTCTTGCAGCATACAAGTGCTTCT
>PalmExons_Bait_Seq_NW-0082466681-cds-XP-0087991571-21766-half2_199
CTTGGCAGGGAATATGGCTGTGTGAGCATCGGGATCATGCTACTGCTCGAAAAATTGTGGTTACTCTTAATGGGATATAA
>PalmExons_Bait_Seq_NW-0082466681-cds-XP-0087991601-21769-half1_567
GCTGCTGTGGATGAGATGTATACCTTGAGTCAGAAGAAAGTACAGATTGTTGATACAACTTGTCCATGGGTGTCAAAGGT
>PalmExons_Bait_Seq_NW-0082466681-cds-XP-0087991601-21769-half2_351
GGAGAGACAAGATGCAATGTACAAGCTGGTCAATGAGAAACTTGATCTTATGCTGGTAATTGGTGGATGGAATTCCAGCA
>PalmExons_Bait_Seq_NW-0082466681-cds-XP-0176999341-21721-half1_588
AAAAAGCAACTTGAAGAGAAAGGGGCACTGTTGGAGAAGGAGTTGAAGAAGTTGGAAGCTAGGACTGATGGTTTAGACAA
>PalmExons_Bait_Seq_NW-0082466681-cds-XP-0176999341-21721-half2_84
AGGGTTTTTGCTAGGGATCTTGTTAAGAAAGAGATGGAAAAACATGCAGCTGATGGTCTTGGGAGGGTTGATTATGCTTT
>PalmExons_Bait_Seq_NW-0082466681-cds-XP-0176999361-21732-half1_56
TGTATTAGATGATATCTGGAACGAGGATCAGGCAAAGTGGGATGAGCTAAAAACTTTACTAGCAACTGGTGGAGAAGGGA
>PalmExons_Bait_Seq_NW-0082466681-cds-XP-0176999361-21732-half2_28
AGGTATCTATGTAAGCTGCCCGAAGACATGAAAAATATGAGTAGCCTGAGGCATCTCTACATTGACAGATGTGGTAGTCT
>PalmExons_Bait_Seq_NW-0082466681-cds-XP-0176999371-21747-half1_513
AGCTATGCTGAATTACCACCAGATGTCTATATGTTGCGTGATTCCCTTCATACGCTAAGGCTGTCAGGATGCAAATTTCA
>PalmExons_Bait_Seq_NW-0082466681-cds-XP-0176999371-21747-half2_162
CAACATTGTTATGCCAGGTCTCCAATATTTTAGGTACTCTGGAATCGCGGTGCCCATTGTCATCAAGGACTACTATACAA
>PalmExons_Bait_Seq_NW-0082466681-cds-XP-0176999401-21743-half1_945
TTACCTACATCTGGTGGTATTGATCTAAATGTTTCACAAGCTTCCCAGCAAGGTTCGCTTGAACAAGCCCCAAAAGGAAA
>PalmExons_Bait_Seq_NW-0082466681-cds-XP-0176999401-21743-half2_486
TGCACCTATATGGGAAAATACACATCAAAAGTTCTGTGCTCAGCTTATCCGGGCACCATATATGATGATTCCAGTGTGGA
>PalmExons_Bait_Seq_NW-0082466681-cds-XP-0266630251-21728-half1_243
GCTAAGGAGTGGGAAGATTATCGCCAGAAGGAGGAAGCAAAGGAGAATAGAAAGATAGATGAATATCGAGAGATAGGCAT
>PalmExons_Bait_Seq_NW-0082466681-cds-XP-0266630251-21728-half2_0
AGAAGGATAGAGACAGAAATTTTGAAGAGGGAATCTACACCTGCCATGAGATTGCTCAATGACCTTTTGAACCTCCATGA
>PalmExons_Bait_Seq_NW-0082466681-cds-XP-0266630281-21755-half1_135
AACATCTCACCTCAGCTATCCTACCACAATCCTTCTGTTGTAGAATTAGTAAAGGAGATCTCCGCTCTTGAGTTGGAAGT
>PalmExons_Bait_Seq_NW-0082466681-cds-XP-0266630281-21755-half2_162
TGACGAGCAACTTGCTTTCTGGATCAACATTCACAATGCCTTGGTGATGCATGCATTTTTAGCTTATGGACTGCATGAGA
>PalmExons_Bait_Seq_NW-0082466681-cds-XP-0266630301-21762-half1_567
TACGGACGAGTCATTGAATTGGATGACTCAAGAGTATTTGCACTGATAGAAAGTGGGAACATTCAGCTTATGCTCGGTTC
>PalmExons_Bait_Seq_NW-0082466681-cds-XP-0266630301-21762-half2_54
AAGGGCTTGCAAATATATGCTGTTGCATTGTGGAAAATTGGACAGTATGACCAAGCTCTCTCCATGGCAAGAAATTTGGC
>PalmExons_Bait_Seq_NW-0082466681-cds-XP-0266630341-21751-half1_243
GAATTAGCCAAGGAGAATGACGAGCTTCAATCACGGCTGCAGGACAACTCTTATTCTGCTGTTGAATTAGTAAAGGAGAT
>PalmExons_Bait_Seq_NW-0082466681-cds-XP-0266630341-21751-half2_297
TGATGGATTCAGTCATGGGATTTCTGTATCAAAAAAGAAGACGGGGATGAGTGCTTCTCTACGGGTTAAATTAGTGGGTC
>PalmExons_Bait_Seq_NW-0082466691-cds-XP-0087991733-21772-half1_567
AGCGAGCCATTTAAGAGGCATATGAAGAGCTTCACAACGTATATAGTGGATATGATGAAGCGAGAGAAGTTCTTCGCTTC
>PalmExons_Bait_Seq_NW-0082466691-cds-XP-0087991733-21772-half2_0
CTGCCAGATTGCAAGAACGTGGCATTTAATACAGCCAAGGTTCGATCTCAAACTTTTGTAGTAGACATGGTACCAGAGAA
>PalmExons_Bait_Seq_NW-0082466691-cds-XP-0087991751-21776-half1_308
GGTTGGGTCTTTTGCTCGCGCTTTTAATTCGTCGTATCAGCACCTAAACATCCTCATTAATAATGCAGGGATTATGGCTT
>PalmExons_Bait_Seq_NW-0082466691-cds-XP-0087991751-21776-half2_364
AAAGGTGTAACAGGCAAGTATTTTGTCAATTGCAATGAGGCATTGCCTTCTTTCACGGCAAGAGACAGAGTCTTAAGCAG
>PalmExons_Bait_Seq_NW-0082466691-cds-XP-0087991761-21777-half1_270
ATTGATATCATGGAGATGGATTTGAGCTCACTTGATTCGGTTGGGTCTTTTGCTCGCGCTTTTAATTCGTCGTATCAGCA
>PalmExons_Bait_Seq_NW-0082466691-cds-XP-0087991761-21777-half2_162
AATGATCAATCTAAGTATGCACCTTTTGGGGCATATTCTCATTCAAAGCTGGCAAACATATGGCATGCGAACGAGCTATC
>PalmExons_Bait_Seq_NW-0082466691-cds-XP-0087991781-21778-half1_378
ATAAAATGGCGTAGAATAAGTAAGGATCGTGGTGTTGTAGCTGAGGAATCAGGGATGATACCAAGAGTTGCTGATGAGGT
>PalmExons_Bait_Seq_NW-0082466691-cds-XP-0087991781-21778-half2_0
CATCTTTCTATGTGGCATGTCTACCATAATGCTGCTAAACATCTGAGTTTTGCGTTCCAGGGCTCCAAAACTTTTGCACT
>PalmExons_Bait_Seq_NW-0082466691-cds-XP-0087991801-21781-half1_224
TCCTGAAGACCGTTGGAGAAGGATATTTCCTATGTCATTTGTGTTTTGCATCAACATTGTGTTGGGGAATGTGAGCTTGC
>PalmExons_Bait_Seq_NW-0082466691-cds-XP-0087991801-21781-half2_84
GCAACCATGATACTGGCCCTTCCAGCAATGTTACTCGAAGGAAGTGGAGTTATGAACTGGTTTTACACTCACCAATCAAT
>PalmExons_Bait_Seq_NW-0082466691-cds-XP-0087991882-21788-half1_189
TCTAATCTGGGTGAGGATTTAAGGGCTGCTGATATTTACCACCAAGATCACTCTCTGGTCCAGATGCAAATGGATTTTGA
>PalmExons_Bait_Seq_NW-0082466691-cds-XP-0087991882-21788-half2_0
AAATATCCTGACAGATATTCCTGAGCTTTCATCAACTTTAGCTAGTGAAGGTGATGATGAAGATGGTGCTACCCAGGGGA
>PalmExons_Bait_Seq_NW-0082466691-cds-XP-0087992011-21774-half1_459
TTAGCCATTGCAACTGACATCCCTGAAGTGATCGGAACAGCCTTTGCACTCAATATATTGTTAAACATCCCTGTATGGAC
>PalmExons_Bait_Seq_NW-0082466691-cds-XP-0087992011-21774-half2_189
CCTCAACTCAGCATCTTTTTTGCTCGAGGATGTCTTGGGAAAATCAAGCTCTGTAATATATGCGATCGCATTGCTAGCTT
>PalmExons_Bait_Seq_NW-0082466691-cds-XP-0087992021-21786-half1_336
GTATCCAGTGTTCTTTTCGTGGATTCTCCAGTGGGAGTTGGATATTCTTATGCTGACACTAGCGAAGGCTATGTTACAAA
>PalmExons_Bait_Seq_NW-0082466691-cds-XP-0087992021-21786-half2_140
CCTGCCATTTTCAAATGGGACTCAGCCTGGAAGACAGTCAATATGAAAATATCAGGATGTATGAGAACCTAGAAGGCAGA
>PalmExons_Bait_Seq_NW-0082466691-cds-XP-0176999471-21792-half1_108
GATAAGATGCAATGCAATTCCTCAGTTCTGCCTATCGGAAAAGCTGTTGAGAATCAGCTGCAAGAACAATCCTTCTCCAA
>PalmExons_Bait_Seq_NW-0082466691-cds-XP-0176999471-21792-half2_135
AAGGCATCTGTCAACAGTCATAAAAGATTGGGTCCTGCTGGCCTTGCATTGCACTATGCAAATATCATCAGTCAGATAGA
>PalmExons_Bait_Seq_NW-0082466691-cds-XP-0266630371-21791-half1_81
GTATTTGGCGAGGATCAGTTTGACGGCTCGAAGGAAGAACATCAGATATTTATGGAGCTTTTTTATGGAAGCAGTGCTGA
>PalmExons_Bait_Seq_NW-0082466691-cds-XP-0266630371-21791-half2_1242
ATTAATCCTGGGAGCAAGAACAGTGCTATGCTGGTTGATTGAGATGGGTGTTGTATCATCCAAAGATGTTCTGCAGTACA
>PalmExons_Bait_Seq_NW-0082466691-cds-XP-0266630391-21800-half1_216
AATCCAAGCACTGAAGGCATGATGATGGATGAACAAACCTTGCAGCGTGATTTAGAGATTGCCATCAAGGAAGAAGACTA
>PalmExons_Bait_Seq_NW-0082466691-cds-XP-0266630391-21800-half2_108
ATCAGGCTATGATCTGGTCATGGGAAGCTGGGAAATTGTGTGTGGTGCTGATTATGAGTTCCCTCTTCAAATTGATCTGA
>PalmExons_Bait_Seq_NW-0082466691-cds-XP-0266630401-21773-half1_294
TGGGTCATCTTAATTGGACTGGTTTTCGCGCTAATTATACAGTCCTTAGCAGCAAATCTTGGAGTAACAACAGGGAAGCA
>PalmExons_Bait_Seq_NW-0082466691-cds-XP-0266630401-21773-half2_108
ATCACAAGAGAATTCGGACAGATGCAGCGATCTCACCCTCAACTCAGCATCTTTTTTGCTCAAGAATGTCTTGGGAAAAT
>PalmExons_Bait_Seq_NW-0082466701-cds-XP-0087992121-21806-half1_351
AGGGAATTCAGTGATTCTTGCAGTGATGATAGTGAGAGTGACAAGCTATGGAGATCCAGTTGTAGTTCTTCAGAGGATTG
>PalmExons_Bait_Seq_NW-0082466701-cds-XP-0087992121-21806-half2_54
GTTAAGATTAGCGAATTGGCTCAAGAATTCCCAGGCTTGTTGACGCTAAGGAGTGTAGATCTATCTCCAGCTAGCTGGAT
>PalmExons_Bait_Seq_NW-0082466701-cds-XP-0087992131-21811-half1_918
CATGGTAAACCTCAATCTCCAATTGGTTTGGCAAATCATCTGCCTCAGTACATGTATGGTTTTCAAGGTCCTGTTGCACA
>PalmExons_Bait_Seq_NW-0082466701-cds-XP-0087992131-21811-half2_378
AAAACCCAGGGTGTCAATGAGGACCTGTTATATATGCAGAGTATAAAACCAGAGGGTAACGTCCAAGATACTCGGTCTAA
>PalmExons_Bait_Seq_NW-0082466701-cds-XP-0087992151-21812-half1_1188
GAAAGATGCCAGGTTATGAATTCCAGCGAAGCAGATCATGGAGAGAATAGCTCAGAAGCAAAAGCTTGCGATGTTGAAAA
>PalmExons_Bait_Seq_NW-0082466701-cds-XP-0087992151-21812-half2_27
ACAGAGCAATCTGTTCATAGCTGTCCACTTGATGTAGAAATTGACACTGGAACAAAACACCAGACAGTTGCAACTGACTC
>PalmExons_Bait_Seq_NW-0082466701-cds-XP-0087992161-21816-half1_196
CTGGGATTCAGCTCTACTCTCAGATTGAAAGAATAATTACTGAAACAGCAAAGCAGTCTCAAGATGGATGGGGTGCTTCT
>PalmExons_Bait_Seq_NW-0082466701-cds-XP-0087992161-21816-half2_0
AGCCTAACTATCCCATTATTTTCTCCTGTTATTGTCCCAATGGCTCAAAGTTTTGGTCCATTTCTATCCCAGCTCACATC
>PalmExons_Bait_Seq_NW-0082466701-cds-XP-0087992181-21815-half1_243
GAAATTAATGCTGAGCTTGGTGTATATGCCTGTGATCTGGTGAGCATACTTGAAAAAACTGCCGAAGAAGATCCCGAATG
>PalmExons_Bait_Seq_NW-0082466701-cds-XP-0087992181-21815-half2_108
GAGACATTTGGAAGACGGATAGCTAAACTACTGCAGGAGAAGTTCATACATCTATGCGGGCACATAGATGACGCTAATAA
>PalmExons_Bait_Seq_NW-0082466701-cds-XP-0087992211-21813-half1_448
AGGTTGGTGGATATATTTTCTTCAGAGAATCTTGTTTCCACCAGTCGGGAGATTCTAAGAGGAAAACCAACCCAACGCAT
>PalmExons_Bait_Seq_NW-0082466701-cds-XP-0087992211-21813-half2_140
TTGGGGGAGGTGACTTTTATATGGCTGAGAACTTTGAGGTGGATGTGGTCGGGATTGATCTTTCAATAAATATGATCTCC
>PalmExons_Bait_Seq_NW-0082466701-cds-XP-0087992231-21821-half1_759
GCAATTAAAGCTCTTGAAATCTACAGGAGAGCTGGACAACAGGCTGGAAGTCTTTCTGATTTTTATGAAGTTTGTCGGGG
>PalmExons_Bait_Seq_NW-0082466701-cds-XP-0087992231-21821-half2_56
TTCTTGCAACCATGGAAGAATATATAAGAGAGGCTCCACGAGTGGTTTCAGTTTCTAGAGAGCGATTGGAATTTCCAGAG
>PalmExons_Bait_Seq_NW-0082466701-cds-XP-0087992241-21820-half1_378
GATGACTCGAGTCCTATTGCTTGGGACTGCTCTGCTTGGGTTTGCAGTTATGCATTATTTTTAGAGGAAAGACTAGAATG
>PalmExons_Bait_Seq_NW-0082466701-cds-XP-0087992241-21820-half2_270
GATACTGGGGACCTACTGGGATTAAATGAAACAAATCCTGATGCATCAGCAATAGAGGAAAGCAATGCATTAGCCTTGAC
>PalmExons_Bait_Seq_NW-0082466701-cds-XP-0087992251-21823-half1_27
GCTGCAGCTATCAACATACTAAGTGCCTTCACATTCCTTCTGGCATTTGCTATACTACGTCTGCAGCCAATAAATGATAG
>PalmExons_Bait_Seq_NW-0082466701-cds-XP-0087992251-21823-half2_1064
CCAAGCGGCAGTCTCGTAAGAATACACCAGCCCAAAGTAAATATGGTGGTTCATCATCACCTTCCCAATTACAATTATAG
>PalmExons_Bait_Seq_NW-0082466701-cds-XP-0087992261-21824-half1_243
CTTGAAGCTCTACCTTATGATGGCTATGGAGATAAGATCAAACTGCCATCTTCCTGCTTCACAGAATTATCTGATCGAGG
>PalmExons_Bait_Seq_NW-0082466701-cds-XP-0087992261-21824-half2_81
CGTGGTAAAGATTGAGGCAGATGCATGCAATGGGGATACCAATATTTATGTATCTAGGCATCCATTGGTTTTCCCAACTC
>PalmExons_Bait_Seq_NW-0082466701-cds-XP-0087992271-21825-half1_448
TCGAGGATCCTGCGAACCAACGCTTTGTTTTAATCTCCGACAGCTGTGTTCCTCTTTACAACTTCAGCTATATATATAGC
>PalmExons_Bait_Seq_NW-0082466701-cds-XP-0087992271-21825-half2_28
CTGTGATTCCAAAAGACAAATGGAGAAAAGGATCCCAGTGGATAACCTTGGTTAGAAAACATGCCGAGGTTGTCATTGCT
>PalmExons_Bait_Seq_NW-0082466701-cds-XP-0087992341-21833-half1_308
AGCTGAGAATCTTCAAAAAAGGGCAGTTGCTGATGTTTTTGTTGGCAAGGAAAGCGAGTCAAGGGAGCTACTTATACAGA
>PalmExons_Bait_Seq_NW-0082466701-cds-XP-0087992341-21833-half2_28
CTGGAGTTAGTGGAAAAGATTCTTGTCAACAGGTTCGGTTCATCTCCCCGAAGTATGGTGATGATGAAGTTTCAGATAAA
>PalmExons_Bait_Seq_NW-0082466701-cds-XP-0087992361-21834-half1_837
TTAGTAAGGGCCTTGCGAGCAATAAACCCTGGGGAAGCAACTGATCAAATTATACGTCAAGTAGAGAAAATGTCCAGAAG
>PalmExons_Bait_Seq_NW-0082466701-cds-XP-0087992361-21834-half2_0
TGATCAATATTCATCACCTCTCTCGGCAATGTCGGTCATTGAAGATAACTCTCATGATTTGCCTGCACTTCCACTTCACA
>PalmExons_Bait_Seq_NW-0082466701-cds-XP-0087992371-21835-half1_351
TTCAAGGATGCAGTTCATGGCATCGCTTTAGGGCCTGGATCTATTGCAAAGAAGGTGCTCGCTGTAAAATTTCTTGAAAT
>PalmExons_Bait_Seq_NW-0082466701-cds-XP-0087992371-21835-half2_0
TCAATATTCATCACCTCTCTCGGCAATGTCGGTCATTGAAGATAACTCTCATGATTTGCCTGCACTTCCACTTCACATTG
>PalmExons_Bait_Seq_NW-0082466701-cds-XP-0087992441-21841-half1_308
TGGCATGAAGAAAACACTGGTATTTTATAAAGGAAGAGCTCCAAATGGTGAGAAGACTGGTTGGGCGATGCATGAGTATC
>PalmExons_Bait_Seq_NW-0082466701-cds-XP-0087992441-21841-half2_28
ATGCCACAGTCATTTGGATCTCCATGCAATACTACTTCAGGGACAGAGCTTGGTGAACCCAATACATCCATCTTAGATAA
>PalmExons_Bait_Seq_NW-0082466701-cds-XP-0087992491-21844-half1_66
ATTGTAAATGCTGCTAGGAATGCAAAAATGGCCCGGCTAAAGCAGGCTAAAGAAGAGGCTGAAAAGGAGATTGCTGAATA
>PalmExons_Bait_Seq_NW-0082466701-cds-XP-0087992491-21844-half2_44
ATGTTAAGCGCCTCGAACAAGAAACTGATATGAAGATCCAGCACCTGAAGTCACAGGCAGCAAGCATTTCCAATGATGTT
>PalmExons_Bait_Seq_NW-0082466701-cds-XP-0176999491-21842-half1_54
ATCATTTGCTATCTGAGCCGCAAGGTCTTGGATTTTAGGTTTTTCACCAAAGCCATAGCTGAGGTTGATCTCAAGAAGTG
>PalmExons_Bait_Seq_NW-0082466701-cds-XP-0176999491-21842-half2_56
CATGCAATACTACTTCAGGGACAGAGCTTGGTGAACCCAATACATCCATCTTAGATAATCTCATCAATCCTTCTAGCACC
>PalmExons_Bait_Seq_NW-0082466701-cds-XP-0176999521-21836-half1_594
CAGTCAGCTAATACTCTTCGTGGTTCCTTTGTAATTGCTGTTATTAACTGTCTTGCAGCTACTGCAAAGAGCAGACCAGT
>PalmExons_Bait_Seq_NW-0082466701-cds-XP-0176999521-21836-half2_54
TTTGCCTGCACTTCCACTTCACATTGAATTGATGGATGAGCAGAAGAGGACACAGCAAAAGTTAGCAGTTACACGGATTA
>PalmExons_Bait_Seq_NW-0082466701-cds-XP-0266630421-21818-half1_513
GGGTCTGAAAAGGGTCACAGTAAAACTAGAGAATTGGATACTGAAGAGTTGTTGGAGCAATTGCCTGCTTTACAGCAGTT
>PalmExons_Bait_Seq_NW-0082466701-cds-XP-0266630421-21818-half2_0
ATTGAGAGAGCCTCCACGATCATTTCTTGCAACCATGGAAGAATATATAAGAGAGGCTCCACGAGTGGTTTCAGTTTCTA
>PalmExons_Bait_Seq_NW-0082466701-cds-XP-0266630441-21826-half1_463
ACCAACGCTTTGTTTTAATCTCCGACAGCTTTCTTGACAAAAAGGAAGGACGCTACAATCCCAAGATGTCTCCTGTGATT
>PalmExons_Bait_Seq_NW-0082466701-cds-XP-0266630441-21826-half2_0
CCAAAAGACAAATGGAGAAAAGGATCCCAGTGGATAACCTTGGTTAGAAAACATGCCGAGGTTGTCATTGCTGACAATGT
>PalmExons_Bait_Seq_NW-0082466701-cds-XP-0266630481-21817-half1_448
AATGGTTAAAAGTTGGCGGGTATATTTTCTTCAGAGAATCTTGTTTCCACCGGTCTGGGGACTCTAAGAGGAAAACCAAC
>PalmExons_Bait_Seq_NW-0082466701-cds-XP-0266630481-21817-half2_224
ACACCATCCTTCACATACAAGACAAGCCCATGCTATTCAGAAGCTTTTTTAAGTGGTTAAAGCCAGGAGGGAAGCTTCTT
>PalmExons_Bait_Seq_NW-0082466701-cds-XP-0266630491-21803-half1_286
AAGCCCACTATGAATGGATTCACCTACGGCTGCAGGATTTTAAAACTCAGCAGTATCGAGAGCGGGGTTTTAAAAGATAT
>PalmExons_Bait_Seq_NW-0082466701-cds-XP-0266630491-21803-half2_156
tcgtAATAAGCATTGGTATCGTGGAGGCTACCATGGCATAAACTTTAATAAATCAGCAAACAAGGAGGAGAAACCACAGA
>PalmExons_Bait_Seq_NW-0082466711-cds-XP-0087992621-21851-half1_504
AGTCAGGACGAGACACCTTTACTTTATAGCCTGGTTTTTGGCGAAGGTGTTGTCAATGATGCCACATCAATAGTGCTTTT
>PalmExons_Bait_Seq_NW-0082466711-cds-XP-0087992621-21851-half2_168
GAAAAGTGGAAATTTGTCAGTAACAGCCCTCGGAAGTCAATTGGTGTGAGCTCTATTCTGTTAGGCATGGTATTGATTGG
>PalmExons_Bait_Seq_NW-0082466711-cds-XP-0087992651-21853-half1_140
AGATGAGGCGAATTTACTTGAAGAAGAAGATATGCATGTCTTTGATTGTAGACCGCTGACAGATCCCTTGCACCTGGTTT
>PalmExons_Bait_Seq_NW-0082466711-cds-XP-0087992651-21853-half2_448
AACAGATTTTCGAAACCTGAAGTAGCTGCGGCTTCAGTGGGGGTCATGAAAGACAGATTTCATTCTGCACCATATTCATA
>PalmExons_Bait_Seq_NW-0082466711-cds-XP-0087992791-21863-half1_135
TTGGCAAAGACATCTCTTCTTTTGGTCTGCAAGGATTGGTCATCTGAGATTCGGCTACATGGATTCAAAATGTTGCAGCA
>PalmExons_Bait_Seq_NW-0082466711-cds-XP-0087992791-21863-half2_108
GGTATTGCTGACATGATGGCTTATCTCCAAGGAAAGGGTCAGTTACTTCGTGGTGAGAATAATCTTCTAGGTGAAGCATT
>PalmExons_Bait_Seq_NW-0082466711-cds-XP-0087992821-21866-half1_189
ATTTTTCTCAAGGCAGAAATTTTGGCATTGAGAGCAAAGCAGAGGTCTTTGGATGTGAAACGGCGAGAGGCACTTGATAA
>PalmExons_Bait_Seq_NW-0082466711-cds-XP-0087992821-21866-half2_243
AGCGATGATGATGTAGCGGAGACAATATGTTCTTTGGGGTTTGCAAAAAGAGTGAGAGCTATAGAGGCCAATGTTTCAGA
>PalmExons_Bait_Seq_NW-0082466711-cds-XP-0087992881-21868-half1_220
ACAATGCATCAATCAAGTCAACCTACTCCGCTGCATATGTGTACTTTATAGTGGCCAATGTGCTCGTATTCGTGTACACT
>PalmExons_Bait_Seq_NW-0082466711-cds-XP-0087992881-21868-half2_0
CTGATATCCTTAGTGATATCTCTTGCAAACAGATCTGGCTCAAGAAGCATGGAGCTGCCATTGAACATTGCAGATCTATT
>PalmExons_Bait_Seq_NW-0082466711-cds-XP-0087992911-21872-half1_135
TCTCTTGTTCTCATGGTCACAAGCAAGCAAACTAAGCTTGTGAATGTTCCACTCTATCCAATTCCTGTGATCATGCATGC
>PalmExons_Bait_Seq_NW-0082466711-cds-XP-0087992911-21872-half2_0
TGTATCTGCCCTTTCGATCTATAAACCAGCACCAGCAACTAAGTTGTTGTTAGTTTTAGCCTTCTTGGATTCGTTAATCC
>PalmExons_Bait_Seq_NW-0082466711-cds-XP-0087992961-21875-half1_205
ATGTGAGCAAGTATAAGAAGTTGCTAAATCAGCAAAACCAGGCCAGTGACCTTCTTTCAACAGCATCAGAGCATGAGGTT
>PalmExons_Bait_Seq_NW-0082466711-cds-XP-0087992961-21875-half2_156
GCAAAGGCTGAAGCTAGAAGGAAGTCTTTGAGGGAGAAGATGTTTAAGAAGACCAGATCTGGTCAACCTGTTATGAAATA
>PalmExons_Bait_Seq_NW-0082466711-cds-XP-0087992971-21876-half1_648
AAAGATATGCATCCAGCAGCCAATATATCTTTCTATCCGATGCCTTTTCAGGGTTGGACATACCCGAGTTTTTCACCAGA
>PalmExons_Bait_Seq_NW-0082466711-cds-XP-0087992971-21876-half2_270
ACAGAAGTAACCCCTGAGATAGAAACCAATATTGCTCCTGGCTTTAAGCCAGTCGTGACTACTTCAAACCCATCAATGAT
>PalmExons_Bait_Seq_NW-0082466711-cds-XP-0087993151-21893-half1_420
AAGGCAACTGGGTTTTCCTCGGTTTCTGACTTGCTGCAGCAAAAAGGATCTGAAGTACTGAATGCAGCGAATGTTATTAA
>PalmExons_Bait_Seq_NW-0082466711-cds-XP-0087993151-21893-half2_196
TTATCTCTCATCCAAAAGAACAAGGGAGAGAATTTTGGTAGGCCTCTGTCTTGCTCAACAAGAAGTGGAGAATCATGGCT
>PalmExons_Bait_Seq_NW-0082466711-cds-XP-0087993261-21900-half1_351
GATACCTTCGAGAAGCTCGCGAAGATTGGGCAAGGGACTTATAGTAATGTTTACAAGGCTAGAGACACATTATCAGGTAA
>PalmExons_Bait_Seq_NW-0082466711-cds-XP-0087993261-21900-half2_108
GCATAAGATTTTCAAGCTGTGTGGCTCCCCCTCAGAAGAATACTGGAAGAAGTCAAAGTTGCCCCATGCTACAATTTTTA
>PalmExons_Bait_Seq_NW-0082466711-cds-XP-0087993332-21850-half1_702
TGGAACACTTTGATGAGTGCTTATGTGAAGGCAGGAGAGATGGATGTAGCTCAGGATCTTTTCGACAAGATGCATGAAAA
>PalmExons_Bait_Seq_NW-0082466711-cds-XP-0087993332-21850-half2_243
TTCCTGGAATGCAATGATCAAAGGGCTAGCTGTTCATGGGCAAGGGAATGAGGCAGTTGAGATGTTTTATTTGATGGAAA
>PalmExons_Bait_Seq_NW-0082466711-cds-XP-0266630511-21852-half1_162
GACGAGACACCTTTACTTTATAGCCTGGTTTTTGGCGAAGGTGTTGTCAATGATGCCACATCAATAGTGCTTTTCAATGC
>PalmExons_Bait_Seq_NW-0082466711-cds-XP-0266630511-21852-half2_135
GAAAAAATCACATTTAGGCAGCAAGTCATAGTCTGGTGGGCAGGTCTAATGAGAGGAGCAGTATCAATTGCACTTGCATA
>PalmExons_Bait_Seq_NW-0082466711-cds-XP-0266630531-21858-half1_351
ATGCATGTCAAGGCGAAGAATGATGATGGGACTATCTTGATGGATGAGATATTACATGCTGTTCGTGCTCAGTCCAAATC
>PalmExons_Bait_Seq_NW-0082466711-cds-XP-0266630531-21858-half2_81
TTTGCCAATATATGGAAGCATGGTTCCCTTCCATGTCTCTACTGTGAAGAGTGTAACTTCACATCAAGACAATCGGACCT
>PalmExons_Bait_Seq_NW-0082466711-cds-XP-0266630551-21869-half1_220
TCACTGGCTCAATCAGGACCAGATACTCCTCCGCCTTTGTGTACTTCATTGTGGTTAATGTGATTGTACTAATCTACTCA
>PalmExons_Bait_Seq_NW-0082466711-cds-XP-0266630551-21869-half2_140
CAAGGGGCTAATACGATTTGCTTGGCCCAAATTTTGTTATGCACTCCATAAGTTCTGCGGGCATATTAAGGCTTCCATCA
>PalmExons_Bait_Seq_NW-0082466711-cds-XP-0266630561-21873-half1_837
CCTATACTCTCAGATTTGGCAGATATTATACCAAGGGACACTCTTTTGTGGAAACTTAAGCTTCTCAAGTCAGCTTCCGC
>PalmExons_Bait_Seq_NW-0082466711-cds-XP-0266630561-21873-half2_351
AATTCGGGGCATGGGACACCCAACATTGTTTTCAAGGAAATTTGAAACTTCACGACAGGAGTTCTCCTACTTTGATATGA
>PalmExons_Bait_Seq_NW-0082466711-cds-XP-0266630611-21886-half1_135
TATCGCTTTGTGGGGAAAGACATGATGACTGATCTGAAATACCCACTAAAAAGTAACACAGTGCCATTTTGGGCTGTTCC
>PalmExons_Bait_Seq_NW-0082466711-cds-XP-0266630611-21886-half2_81
CAAGTTTTTGATCGCAGAGGCCACATTGCCAAACTTTGCATTGTGTTTCTTCCTCTACTTTGTGCATCACTTGTGGCAAT
>PalmExons_Bait_Seq_NW-0082466711-cds-XP-0266630621-21896-half1_476
AAAGTTTGTAAATGAAAGGGCACGCAATGACATTATCTTGCTTTCACGTGGGATAACAAGGCTGAATAATCGTGCACGCC
>PalmExons_Bait_Seq_NW-0082466711-cds-XP-0266630621-21896-half2_112
TTTGTTAGGAACATCCATGACATGATGGTGAACAAGTTACACCAGCGGCCTCCAAAGCAAGGTTCTTTCTCTGTTAATGA
>PalmExons_Bait_Seq_NW-0082466721-cds-XP-0087993381-21904-half1_270
CTTTTGAGTCGGAATATAATTGGATTGGCTGTGATAATGGCCGGCACAGCTCTTTTGTTGGCCTTCTATTCTATCATGCT
>PalmExons_Bait_Seq_NW-0082466721-cds-XP-0087993381-21904-half2_324
GAAAAATGAAGAAATCGCTGCTGGTTCATTCCTTTGCAGAATAAAGAGTGGCCTGACATATCGCCATGTCTCTTCTACTG
>PalmExons_Bait_Seq_NW-0082466721-cds-XP-0087993451-21910-half1_54
ACCAGAAGGCAATATGGACTGTCAACCTTAAGATCGCCATCTCAAAGTGTGGTTTCTTCATGTTCTATTCCATACTGGGA
>PalmExons_Bait_Seq_NW-0082466721-cds-XP-0087993451-21910-half2_0
GTTTTGGTCACAGATAAGCCTAGTTGTGGAGGTGCTGAACATGCAAGAGATAATGAAATCCCAGTTATTCTGTTTCCCAA
>PalmExons_Bait_Seq_NW-0082466721-cds-XP-0087993461-21912-half1_810
TTTGCAACTAGTCCTGACTATGCACACTTAGCCAGTAAAATGGGGTCCGAATATCTTGCTAAGCTTCTTTCAAGGCATCT
>PalmExons_Bait_Seq_NW-0082466721-cds-XP-0087993461-21912-half2_189
TCAACTCCCTGCTGCTATGAGGAAACTTCCTTTTGACCGTTATCTTTCTTTGCAAAATGTGAAGAAGGTGGTCTCTCAAG
>PalmExons_Bait_Seq_NW-0082466721-cds-XP-0087993501-21915-half1_104
TGCTAATATTGTCAAACACTTTGGGTTCACTCATCTCAGTGCTGGTGATCTTCTGCGTGCAGAAATTAAATCTGGTTCCG
>PalmExons_Bait_Seq_NW-0082466721-cds-XP-0087993501-21915-half2_182
TTTACCTGTAGTTGAGTATTATGACTCAAAGGGAAAGGTTCGGAAGATTGATGCTGCAAAGCCCGTTGACGAGGTTTTTG
>PalmExons_Bait_Seq_NW-0082466721-cds-XP-0087993591-21923-half1_118
TAATAATGTACGTGATTCTTCCCATGCCGTTGATGTTCTTTATGGGATCCAAGAGCACCTCACTTATGTCGAGTGATGGA
>PalmExons_Bait_Seq_NW-0082466721-cds-XP-0087993591-21923-half2_72
TTAAAGCATGCTGGTATAATTGGTTGGGGAGCTCTTGCAATGGAGCTATCTTCTTTTCTGGTTTTTGCTGTGGCTATTGT
>PalmExons_Bait_Seq_NW-0082466721-cds-XP-0087993601-21925-half1_567
GAGGATGGTGATCCTCATTTATCTAGCTTTGGTCTCATGAAAAATAGTCGGGATGGAAAAGGTTACAGTACGAACCTAGC
>PalmExons_Bait_Seq_NW-0082466721-cds-XP-0087993601-21925-half2_84
TGCTAATGAAGATGCTACCAAGCTTGTCGAACTAGCTTCAAAATGCCTACAATTTGAGGCTAGGGATCGACCCAATTCTA
>PalmExons_Bait_Seq_NW-0082466721-cds-XP-0087993711-21935-half1_274
GGATGTTCAGCAAAGGTCAAGGAAAGACTATGGGAAGCTATTACACTTTGTTAAATGCTTTAGCTGAGGATGGGCGATTG
>PalmExons_Bait_Seq_NW-0082466721-cds-XP-0087993711-21935-half2_140
AGAACTGGGCATCAGGCCTGATGGATCAATAGTGAGGATGCTAGGCGATGTATTTCAGAAATTAGGTATGTTGGACAAGT
>PalmExons_Bait_Seq_NW-0082466721-cds-XP-0087993821-21945-half1_140
TTGTCCTGTCCGGCAAATTGGAGGTTGTTCTTTCCTTTACATGAGAATCAGCAACGTGTACATTGTGATTGTTGTTAGCG
>PalmExons_Bait_Seq_NW-0082466721-cds-XP-0087993821-21945-half2_252
ACGCATGGAAGTTAATGTCAAGGTGAAGAGTGTCTTTGGTGCAAAAATGTTTGCACTTGGAGTTGTGGTTAAGGTTCCAG
>PalmExons_Bait_Seq_NW-0082466721-cds-XP-0087993841-21948-half1_1458
ATTTGCAGTAGATGTAGTGATGGTGCAGAGCACACTTACTGTATGCGAATGATGTTGGACAAACTTCCAGAAGATGACTG
>PalmExons_Bait_Seq_NW-0082466721-cds-XP-0087993841-21948-half2_567
AATCTACCTTCCATGGAAGGAACAGCTGATGGGCAAGAAATATTGAGAAGCTCTGCTGATTTTAGCAAAGCATCAGTTGC
>PalmExons_Bait_Seq_NW-0082466721-cds-XP-0087993871-21949-half1_135
CAGAGGACAGATTTGGGTGATTTTCCAGTTGAAGGAAGACACTTACTTGTGAATGAAAAACTTTGCACCAGAGCAGAACC
>PalmExons_Bait_Seq_NW-0082466721-cds-XP-0087993871-21949-half2_297
CAGCAGTCGAATATTACGTTGTCAAAGGTGTAATGAAACAGGTCATACGGCACAATTCTGTGCAGTTGACAAACTTCGCA
>PalmExons_Bait_Seq_NW-0082466721-cds-XP-0087993961-21959-half1_648
AAAGAGCTTGAGAACATCCGGAACCAACATGCCATGGATGTCTCAAAATTGCTTTCCATAACTCAGGAACTTCAGAGAGT
>PalmExons_Bait_Seq_NW-0082466721-cds-XP-0087993961-21959-half2_54
TTAAAATCCAAACTTCAGATGGTGGAGGAGGAAAAGTTGCAGGCACTGAACAATGAGAAGGATGCGGCATCAAACATTGA
>PalmExons_Bait_Seq_NW-0082466721-cds-XP-0087993991-21960-half1_351
CTTTCTAGAGGAGTGGAAAAACCAAGCGGAAGGGTTACATACATAGTTGTTCTTGAAGGCTTGTGTAGGTTCAGTGTTCA
>PalmExons_Bait_Seq_NW-0082466721-cds-XP-0087993991-21960-half2_108
GGTTCTGATGTTCGTGGAGATCCAGCATCAGCATTATTGGAAGTTCTTGACCCAGAACAGAACAAAACGTTCAATGATCA
>PalmExons_Bait_Seq_NW-0082466721-cds-XP-0087994041-21969-half1_316
AAAATAAAAGAATTGATCTCTTTGACGGTCCTGGTGGTGGAGATGGGGTTGGTGACGAAGACGTTATGTTAGCATCAACT
>PalmExons_Bait_Seq_NW-0082466721-cds-XP-0087994041-21969-half2_162
GAACTGGATTCAATCCATTTTTCAATCAAGAAGGCATCTCAACTGGTGAAGGAAATTGGTAGATCGGTTGCGACTGACCG
>PalmExons_Bait_Seq_NW-0082466721-cds-XP-0087994051-21973-half1_280
TTCGGCCATATGTGGCGAAGCATGAGACCGAGATTGATCGTAATTTGCTTGAATTGAGAACAAGAGCTGGTAACATTTTG
>PalmExons_Bait_Seq_NW-0082466721-cds-XP-0087994051-21973-half2_364
GCCATCGGTCGTTAGTGTGTGATTGCTTCTACTTTTTTTGTAACATAGTTAAGCTTTTCTGCCCTTTGGTGGTGGAGAGA
>PalmExons_Bait_Seq_NW-0082466721-cds-XP-0087994071-21974-half1_196
AAGTACAAAAATCGGGTAAGCTGGTTAATAACAAGATCACTTGGAGAGGGGATTCCGCTTTGGATGATGGGAAAGAAGAG
>PalmExons_Bait_Seq_NW-0082466721-cds-XP-0087994071-21974-half2_140
AGGTTCTTTTGTCCAGAGTGCATTTCTTTGGTTCAAAAGAATCGTCAAATGCAGAGCAAAAGGGTCTCCAGATGTACAGG
>PalmExons_Bait_Seq_NW-0082466721-cds-XP-0087994121-21980-half1_280
GCAGTGTTGTTATGGAGTATGACATACACACACTACTGGATTCTGCTACACTTCTGACTACCCTGTGGGTTATCTATATG
>PalmExons_Bait_Seq_NW-0082466721-cds-XP-0087994121-21980-half2_308
AAATTGTTCAAACCTTCATCCTTGCAGACTTCTGCTACTATTACATCAAAAGTCTTGTCGGCGGGCAATTGGTGCTACGT
>PalmExons_Bait_Seq_NW-0082466721-cds-XP-0087994161-21983-half1_224
ATTGGTTCCAACAGGGGAAGTGACTGAAATTCTGGTTGGCATGCATAACGAGGGCAAATCAACTTTAAATGTCATAGCCA
>PalmExons_Bait_Seq_NW-0082466721-cds-XP-0087994161-21983-half2_0
GCCGTTTTCTGCTCAAGCGACATTCCCTTATAAATTTGCTGCCAGCAAATTCTTGCAGTCTGGCTTATTTGATTTAGTGG
>PalmExons_Bait_Seq_NW-0082466721-cds-XP-0087994211-21988-half1_196
TGATAGGAGAGGTGGCAAATTTTGTGGCTTATGTTTTTGCCCCTGCAGTTCTTGTAACTCCTCTTGGTGCATTGAGTATT
>PalmExons_Bait_Seq_NW-0082466721-cds-XP-0087994211-21988-half2_140
ATTTGTCACAGTTGCCGTCGTTTGTGTCATCGCTCAATTGAACTACTTGAACAAGGCACTCGATACCTTCAATACAGCAA
>PalmExons_Bait_Seq_NW-0082466721-cds-XP-0176999781-21977-half1_364
CTTCTTTTGAAAGCTCAGATGAGGAGACACAACTGGCAGGTAGCATTAACATTGGATCCATTGATGCTAATGATGGAGCA
>PalmExons_Bait_Seq_NW-0082466721-cds-XP-0176999781-21977-half2_224
GTCATGTGAAGCGGGATTTCGAGTCACTAAGATCCTATGTTAGCAGTCTTATCAGTGTCAGAGAAACCCTTCTTTTGTCA
>PalmExons_Bait_Seq_NW-0082466721-cds-XP-0266630671-21941-half1_0
ATGCCAGTTCCTCTTGCCCCATATCCAAATTCTTCAGTACCATTTACACCACCAAATGGTGGACAAAACCAACTTGTTTG
>PalmExons_Bait_Seq_NW-0082466721-cds-XP-0266630671-21941-half2_50
CTTGTTGTCACACCATCAACCTGGCTTTAGAAGGTAGCACATGTCAATTGTGGGAACTGCCAAATGCTGCTCATGTACCA
>PalmExons_Bait_Seq_NW-0082466721-cds-XP-0266630681-21947-half1_621
GGTCTGCACCATAAAACACACTCAGATCTAGTTGACGAGCAGCATGTATTAGAATGCCATGGGGATAGCATTTCATGTAT
>PalmExons_Bait_Seq_NW-0082466721-cds-XP-0266630681-21947-half2_540
TCAGGTTCTTTAAGTTGTCCAAGAAATCTACCTTCCATGGAAGGAACAGCTGATGGGCAAGAAATATTGAGAAGCTCTGC
>PalmExons_Bait_Seq_NW-0082466721-cds-XP-0266630691-21951-half1_135
GATTTGGGTGATTTTCCAGTTGAAGGAAGACACTTACTTGTGAATGAAAAACTTTGCACCAGAGCAGAACCTGGTACGTG
>PalmExons_Bait_Seq_NW-0082466721-cds-XP-0266630691-21951-half2_540
AGGTTCTTTAAGTTGTCCAAGAAATCTACCTTCCATGGAAGGAACAGCTGATGGGCAAGAAATATTGAGAAGCTCTGCTG
>PalmExons_Bait_Seq_NW-0082466721-cds-XP-0266630701-21950-half1_216
TCTTGTTTGCACTTAAAGCGAACTGTGCTGATCATGGAATCAAAAATCAAGGATGGGCTTTCACATGACACTTCTGGGAG
>PalmExons_Bait_Seq_NW-0082466721-cds-XP-0266630701-21950-half2_270
TTGTCAAAGGTGTAATGAAACAGGTCATACGGCACAATTCTGTGCAGTTGACAAACTTCGCATGTCTGCTGTTAAGCCTT
>PalmExons_Bait_Seq_NW-0082466721-cds-XP-0266630741-21972-half1_112
AATTTTGGTGCCAGTACTGGATTTTGGTTGCGGCAATGACAGTCTTCGAGAGAGTTGGAGATACTTTCATTTCATGGTTG
>PalmExons_Bait_Seq_NW-0082466721-cds-XP-0266630741-21972-half2_336
GACCCGTAGCAGATTTGAAAAAACGAGCCGCCATCGGTCGTTAGTGTGTGATTGCTTCTACTTTTTTTGTAACATAGTTA
>PalmExons_Bait_Seq_NW-0082466721-cds-XP-0266630751-21976-half1_252
ATTGCAATGCCTGGAGTAACTCTGCCAACTTATGCACAATATTTTGCCATGATTCATGGGCCACCTGGATCAAAGATGAA
>PalmExons_Bait_Seq_NW-0082466721-cds-XP-0266630751-21976-half2_84
TCATAACTACTCATCCCGTACACAGTGTAAGAAATGCAGTGCACCTGTATTGTCTGGTGTTACTTCTTCGGCACTGAATT
>PalmExons_Bait_Seq_NW-0082466731-cds-XP-0087994351-21991-half1_675
GAGATGGATATCGAGCCGTGCCTTGCAATTGCTTTCGACATAGAAAGGGTTCCCATTAAGATTAACTGGGAAGATAACAT
>PalmExons_Bait_Seq_NW-0082466731-cds-XP-0087994351-21991-half2_459
GGAAGTTTTTAGTAGATTTCAGAAACCTGAAAAGGAGGCTCAACATTTCAATGGAGTTCCTAACTGTTCTGCTGAGGCGC
>PalmExons_Bait_Seq_NW-0082466731-cds-XP-0087994361-21992-half1_729
TTGGTATTGATATTTTCCAAAAAGTTCCTCGACTCTGCTTCAGCTTCTGAGACACTTCAGGGCAATAGGAAAGCCCTGTT
>PalmExons_Bait_Seq_NW-0082466731-cds-XP-0087994361-21992-half2_27
TCATATTTCTGTCCAGCATCTAGAAAATGGGAATTCATTGAAAGTGCCTGAGCCGGGTGTTTCAGAGAACTCTGAACTAC
>PalmExons_Bait_Seq_NW-0082466731-cds-XP-0087994392-21997-half1_351
GATGAGATTGACTTCGAGTTCCTCGGCAATCTTAGTGGAGATCCTTATATAGTCCATACAAATGTGTACACCCAAGGGAA
>PalmExons_Bait_Seq_NW-0082466731-cds-XP-0087994392-21997-half2_27
CTTCCATAACTACTCTGTCCTCTGGAATCCCAGACATATTGTCTTCTATGTGGATGGGACACCCATTAGAGAGTTCAAAA
>PalmExons_Bait_Seq_NW-0082466731-cds-XP-0087994421-22002-half1_54
TTGTTTGGAGTGTTTGATGGCCATGGTGGTGCTCGAGCAGCAGAGTATGTTAAACAAAATCTCTTCAGCAATTTGATCAG
>PalmExons_Bait_Seq_NW-0082466731-cds-XP-0087994421-22002-half2_292
GAAGCACCGACAATATTACTTGCGTTGTCGTGCGTTTCTTAGGTTACCATGATAAGAATGTTCTACTAGAGCAGCGGTAA
>PalmExons_Bait_Seq_NW-0082466731-cds-XP-0087994541-22015-half1_405
GGGGTTAAAGGGCTGTCAGATATGCTGAAGACCAATATTGACAGGGGAATTAGTGGAGATGATGCAGAATTATTGCATAG
>PalmExons_Bait_Seq_NW-0082466731-cds-XP-0087994541-22015-half2_270
ATTTAAGAAGTCAATTGAGGATATGGCAGCAGTTAGCCTACGCTGTGTTGCGCTTGCATATAGACTGTATGATCTGGGAA
>PalmExons_Bait_Seq_NW-0082466731-cds-XP-0087994631-22022-half1_630
ATCTTTTGCCTGGGCTCTGGGGCAACAATTGTGCATGGATTTCAGAATTTGTGTAGCTCTCATCCTCCTGAAAATATTCA
>PalmExons_Bait_Seq_NW-0082466731-cds-XP-0087994631-22022-half2_168
TGCAGTAACAGGTCTGGCTATTGCTGCAGCTTCATTGGTGGCTGTTAATACAACAGGAAATGCAATTTATGACCCAATTG
>PalmExons_Bait_Seq_NW-0082466731-cds-XP-0087994661-22025-half1_756
AAATATCATCCGACCAACTTAGTGACGGTTATCGAAAGGCGGAATGAACGTGCAAGATCAACTGCAAAGGAATTCTTGCT
>PalmExons_Bait_Seq_NW-0082466731-cds-XP-0087994661-22025-half2_54
CCAATTATAATAATACGAGGCCTGACTACCGTCAAGGGTCTCGAGGGTTTTGAGCTGTTGGATACCCTAATTACTTATTT
>PalmExons_Bait_Seq_NW-0082466731-cds-XP-0087994671-22026-half1_27
AATCGCTTCTCCTTGGAAGAGCTCCGATATCTAACAGATCAGCTGCAGAAGATTCAAATCGTGAACGAAGTTAACAAGGA
>PalmExons_Bait_Seq_NW-0082466731-cds-XP-0087994671-22026-half2_54
TGGACTTGGAATTCTTCCTCAAAGAAAGCAACATAAGAAGCTCTTGCTTCAAGCTTTAGTAGGTGAAGACTCAGGTGAGG
>PalmExons_Bait_Seq_NW-0082466731-cds-XP-0087994691-22027-half1_216
GCACGCATACTGAGGATTAGCAGGCCAACAAAAGTTGCAGTTCAGTTGCTACAGACAATGAGCATTATGATCCAGAATTT
>PalmExons_Bait_Seq_NW-0082466731-cds-XP-0087994691-22027-half2_54
ATTCTTCCTCAAAGAAAGCAACATAAGAAGCTCTTGCTTCAAGCTTTAGTAGGTGAAGACTCAGGTGAGGAGCAGCTGTT
>PalmExons_Bait_Seq_NW-0082466731-cds-XP-0087994701-22028-half1_54
CGGTTTGCTTTCCATGAAGAAACTATGGTCCGTATTGCAGTACGTGCATTGACCCTTAATGTCTATCATGTTGGAGATGA
>PalmExons_Bait_Seq_NW-0082466731-cds-XP-0087994701-22028-half2_0
ATTGAGTCATTGTGCAGAACAAGGGATTAGCTCTCAACTACACAGATCTCAGGTGCTCGATGCATTAGTCAGTCTTTTCT
>PalmExons_Bait_Seq_NW-0082466731-cds-XP-0087994772-22033-half1_567
GTTCTTGGAAAAGGAGGGAAGATCGTTGAGAAAATCAGACAAGAGAGCGGAGCTCAGATTAGAATTTTTGGGAAGGATCA
>PalmExons_Bait_Seq_NW-0082466731-cds-XP-0087994772-22033-half2_837
TCCTCAAAAGGATCTGACATATGTTTACGGAGAGAACAACAGCAACCTTTCTGAGATTAGACAGATATCGGGTGCTCAGT
>PalmExons_Bait_Seq_NW-0082466731-cds-XP-0087994781-22037-half1_476
TGCTCATTTGTGCACTGTAATGTCTCGGATGCATCATCATCGTGCAGGATATCCATTTGGTTCTCTAGTTGACTTTGCAA
>PalmExons_Bait_Seq_NW-0082466731-cds-XP-0087994781-22037-half2_56
TTGTTGTACAGATACCTGGATGGAGCGGTTTATCAAATGCACGTGTGACAATATTTGGTGATGTTATCCCTCTTCCAGCT
>PalmExons_Bait_Seq_NW-0082466731-cds-XP-0087994941-22048-half1_432
AATGAGACCGAAGGCTTTGGTGCTTCAATTGCCTCGAAGAAGGATAAAGGTAACAGAAATGAAATGGCTGCAAACTGCAT
>PalmExons_Bait_Seq_NW-0082466731-cds-XP-0087994941-22048-half2_459
TGAAACCACAAATAACATCAACGCTGAAAGAGTTCTAGACAGTAAGGAATGCAAGATAAATGGCGTCGTAGGACTGCCAC
>PalmExons_Bait_Seq_NW-0082466731-cds-XP-0087995072-22049-half1_108
AGTGCTGACTTTCCAAATGCTCGTGCATCCATGAACTCACCGCTAGCTAAATCCTTATTTGGGATTGATGGAATTACAAG
>PalmExons_Bait_Seq_NW-0082466731-cds-XP-0087995072-22049-half2_216
CATTGAAAACATGCTCATGCATTATGTTCCCGAGGTCAGAGGAGTAGAACAGGAATTAGATAATGGAGATGAGGACACGT
>PalmExons_Bait_Seq_NW-0082466731-cds-XP-0176999851-22030-half1_532
AGGATTATGTAGCAAGCGTTTTTTTCGAGACATCCATAAGGCTTTCTTATCGACTCCTGAGTGCATACGATCTCTACAGG
>PalmExons_Bait_Seq_NW-0082466731-cds-XP-0176999851-22030-half2_308
TCCTGTCTGACAAGATGGATGAATTAGCATGCTTTGTTCTAGGCATGTTGGCTTTAGGGTCATCTGATTATGACTCAGAA
>PalmExons_Bait_Seq_NW-0082466731-cds-XP-0176999861-22018-half1_616
TGTTTAACTTCGCGATAAAGGAGACACAAGATGCCTTCAAGGCCACTGCAATCATGATCAATACTTTCGAAGACTTGGAG
>PalmExons_Bait_Seq_NW-0082466731-cds-XP-0176999861-22018-half2_634
AGAGGGCTGTGAAAGAAGGCGGAACCTCCTACTCAAACATGAACCTACTACTTAATAGCTTATTCTCAGGACTTCAATGA
>PalmExons_Bait_Seq_NW-0082466731-cds-XP-0176999871-22035-half1_198
TATGCTCTTCGAAGTGTCGTCCCTAACATTACAAAGATGGACAAGGCATCGATCATCAAAGACGCAATCAGTTACATCCA
>PalmExons_Bait_Seq_NW-0082466731-cds-XP-0176999871-22035-half2_100
GCACACTTCATGCAAAGGAATAAGAAGACGAGAACTTCACGAGGCTCTCCGAGCTTCCCATCGATCGAAGTAATCGAAAC
>PalmExons_Bait_Seq_NW-0082466731-cds-XP-0176999911-22023-half1_351
GTTGCAAAGGTTAAAAGGACCGAATTTGATGACACCAGCCATCGAGCAGTTACAACTGCATTATGGTGCAACTTTCTTGT
>PalmExons_Bait_Seq_NW-0082466731-cds-XP-0176999911-22023-half2_216
GTAACAGGTCTGGCTATTGCTGCAGCTTCATTGGTGGCTGTTAATACAACAGGAAATGCAATTTATGACCCAATTGGTTC
>PalmExons_Bait_Seq_NW-0082466731-cds-XP-0266630781-22003-half1_810
GGTGATGTTTCCCAAGTAGTTCATTGTTATGAAAAGATGAAGACCGAGCTGATTCCGAGCCATGAGACACTTACTTTGGT
>PalmExons_Bait_Seq_NW-0082466731-cds-XP-0266630781-22003-half2_0
ATTGGCTATCCAGCTGTTTGAAGAGATTGAAGTGAAGACCAGCACTTCATGGAGTGTCATGATGTGGGATTTTATCCAAC
>PalmExons_Bait_Seq_NW-0082466731-cds-XP-0266630831-22042-half1_162
GTTTTTGCTTATTGGATATCAGGAACTGGTGGTGAAAGTGACAAGATTTTAAGGCTCTTGAAGGCAGTTTACCACCCGAG
>PalmExons_Bait_Seq_NW-0082466731-cds-XP-0266630831-22042-half2_189
GTCCTACTTCCAAACAGTGATCTGCAATAGCCCTGGGTTCCAAAACACCACTGTCAACAATGATCTAAGATTCTTTGTTT
>PalmExons_Bait_Seq_NW-0082466731-cds-XP-0266630841-22045-half1_864
AGATTCTTGGGGATACAAAATGGAAAGGTGGATCATGATGCAGAGAAATATGGGGTGAAGGAAGAAACTGTTGCCCTTGA
>PalmExons_Bait_Seq_NW-0082466731-cds-XP-0266630841-22045-half2_81
AAGTCAAGTGAGCTTGAAAAGTGCTCACAGGAATTACAATCAAAGGAAGAATTGCTCACGGAAGTTGAGGCAAAGCTGAG
>PalmExons_Bait_Seq_NW-0082466731-cds-XP-0266630851-22047-half1_82
AGATTATCGAATGCTTACCGAAAGCTGGGGCTGATGCATATATACCTAATATACCCAAGAAGGCTTCGCACAATGGCTTT
>PalmExons_Bait_Seq_NW-0082466731-cds-XP-0266630851-22047-half2_28
ACTCACTGCAATGCATGGAGGAACTGATTGAGGCTTCATGGGGTTTGACTGATGATATATCCAGCAAATCTTCTTTAGAC
>PalmExons_Bait_Seq_NW-0082466731-cds-XP-0266630881-22001-half1_56
GTCGTTGTTCCTTTTCATCGGCGGTGCTGTAATTCTTGTGATCATGTTACTCCTGGTTCTTTTCTGGAAATGTATCAAGC
>PalmExons_Bait_Seq_NW-0082466731-cds-XP-0266630881-22001-half2_252
ATGCAGTATCTTCCAGAATATGCATGGAAGCTTTTTGAGAGATCGAGGGTCATTGATTTCGTAGACCCCAAATTGAGGAC
>PalmExons_Bait_Seq_NW-0082466741-cds-XP-0087995121-22057-half1_112
GGTCAACAAGTCCAGAGGTAATGGAGAATAATGTTAGCATATCTTACTCCGTTGAGACACACAATTCTTCTGGTCCCACT
>PalmExons_Bait_Seq_NW-0082466741-cds-XP-0087995121-22057-half2_28
TTATCAACCAAGCTGCTATAGCTTGGAACGAGATGAGAAGAGATTGGGTTGGTGATCGGTCAAATAAATCCCATAGAGCA
>PalmExons_Bait_Seq_NW-0082466741-cds-XP-0087995391-22097-half1_621
GGTGCCAATGTCTCGTCAGTGACTTTTCATTATAGCTCAACAATGAATTTGATAGGGGCTGGAAGCACTCCATTGCATTA
>PalmExons_Bait_Seq_NW-0082466741-cds-XP-0087995391-22097-half2_81
ACCATACCAACGTTTACCCCATCAAATTATCTTTCCTTGCCTCTTATGAGCATACTCAACATAGCAAGAGAGTGTGGGTT
>PalmExons_Bait_Seq_NW-0082466741-cds-XP-0087995411-22095-half1_336
ATTGGTAATGGAACTGAGAGAGGTCAGATAATTGCAACAACAATAGGTGGTCGAAATGGGCAGCCTAAACAGACAATCTC
>PalmExons_Bait_Seq_NW-0082466741-cds-XP-0087995411-22095-half2_28
CATATCAGATCTGCCGTGCACTTTCTTACATCCATCGTGTTGTAGGGGTCTGTCATCGTGACATTAAACCACAAAATCTA
>PalmExons_Bait_Seq_NW-0082466741-cds-XP-0087995421-22099-half1_420
AACACCACACGGTTCGCTCTTGCCTGCAATATATCATCTAAAATCATTGAGCCAATTCAGAGTAGATGTGCACTTGTTCG
>PalmExons_Bait_Seq_NW-0082466741-cds-XP-0087995421-22099-half2_168
TGTCAATCAGGAGAATGTATTCAAGGTTTGTGATCAGCCTCACCCTTTGCATGTTAAGAATATGATCCGCAACGTGCTTG
>PalmExons_Bait_Seq_NW-0082466741-cds-XP-0087995561-22108-half1_189
CATTTCCATCTGATTGATCTCCGGAACAAGGAGGCCTTGGAGAAGATCTTTTCCCAGACAAGATTTGATGCTGTAATTCA
>PalmExons_Bait_Seq_NW-0082466741-cds-XP-0087995561-22108-half2_27
ATACTTCAACCCTGTTGGAGCTCATGAGAGTGGTCAAATTGGTGAAGATCCCAAGGGAATTCCAAATAATCTGATGCCTT
>PalmExons_Bait_Seq_NW-0082466741-cds-XP-0087995671-22121-half1_783
GGTCTCTTTATGGAGGCAGGAGATCTCAATAGAGCTCTTATGTACTATAAGGAAGCAGTTAAGCTGAAGCCAACATTTGC
>PalmExons_Bait_Seq_NW-0082466741-cds-XP-0087995671-22121-half2_135
GCAGAAGTTGAGGGAATCATTAGAAGGCAGATAAAGATGTCAGTTCTTCCTAGCGTGCAACCATTTCATGCTATAGGCTA
>PalmExons_Bait_Seq_NW-0082466741-cds-XP-0087995691-22124-half1_675
CTTGGAAATCTGATGAAAGTGCAAGGATTAATTCAAGAAGCCTACAAGTGCTATGTGGAAGCTCTGCGCATACAACCTAC
>PalmExons_Bait_Seq_NW-0082466741-cds-XP-0087995691-22124-half2_648
GCACAACGGAGAGAATGTTGAGGTATTCTGTTATGCCTTGAGTCAAAATGATGGTAGTGAATGGAGGCAACGTATCCAAT
>PalmExons_Bait_Seq_NW-0082466741-cds-XP-0087995721-22061-half1_27
TGTCAGCATGGGAAGGTACAAACTGGTTCTGATAAAGCTGGGAATACATATAAACCTGTACTGGATGTTGAGGAagagag
>PalmExons_Bait_Seq_NW-0082466741-cds-XP-0087995721-22061-half2_27
TTTAAGGCTCTGCAACAATTGCTACAAGCAAGGACATATTGCTGCCAACTGCCCTAATGAGAAGGCTTGCAACAACTGCA
>PalmExons_Bait_Seq_NW-0082466741-cds-XP-0177000001-22122-half1_243
GAGTGCTATGGAAACATGGCAAATGCTTGGAAGGAGAAAGGCAACATTGATCGTGCCATCCATTATTATCTGATTGCCAT
>PalmExons_Bait_Seq_NW-0082466741-cds-XP-0177000001-22122-half2_27
TGCAGAAGTTGAGGGAATCATTAGAAGGCAGATAAAGATGTCAGTTCTTCCTAGCGTGCAACCATTTCATGCTATAGGCT
>PalmExons_Bait_Seq_NW-0082466741-cds-XP-0266630901-22051-half1_308
TGAGATACTAAGCCAAATTTATCATGCCCATATTGAGGGTGAAGATTTGCATGCTGTTGCCCTTCGCTTTCGACTCTTGA
>PalmExons_Bait_Seq_NW-0082466741-cds-XP-0266630901-22051-half2_420
TGTGCTTCTTTTGTTGGCATGGGAGAAGAAGCAACGAAGGAGGCATTCGATTGGGTTACAAACTTCCCAAGAATCATAAA
>PalmExons_Bait_Seq_NW-0082466741-cds-XP-0266630911-22052-half1_56
AGGAGATGTACGGAGGAGGCTCTTTGAAAATATTGATGTAACATTGAGTGCTGGTTCAGCACAGACCTCATTGGAAAACA
>PalmExons_Bait_Seq_NW-0082466741-cds-XP-0266630911-22052-half2_224
CTAATGATAGCATCCCTTCTCAAACTTCACTGTCACCTTCACCTACTCTTGCTAATTCGGGAAAGTTAGGTTCTCATGTC
>PalmExons_Bait_Seq_NW-0082466741-cds-XP-0266630951-22068-half1_588
TTTATGCATGTCTCAAATTATGTTAGTAAAGCTGAGCAAACACCAGACACGCTGGACCCTGTCACAGTTGCAAAACTACG
>PalmExons_Bait_Seq_NW-0082466741-cds-XP-0266630951-22068-half2_112
ATCGAACGGAGCTGAAGAACAAAGTCATTGACAACATTAACTTTCGAAACTTCTTAGAGTTGGTGCCTGAAGTAAGGGAG
>PalmExons_Bait_Seq_NW-0082466741-cds-XP-0266630971-22071-half1_378
GAAAGGTTGAGTAATGGTCGATCATGGTCAGGTCAATTTCCACTGAAGAAGAGGTCTGGAGAAATGTTTGTAGCCTTAGT
>PalmExons_Bait_Seq_NW-0082466741-cds-XP-0266630971-22071-half2_0
GAAACAGTCCCAGGTCAGACGAATCACGGTTCTCATGAAAGAGTAGAATGTTCTGCCAAAAGCAATTCCTTTCAGGAAAT
>PalmExons_Bait_Seq_NW-0082466741-cds-XP-0266630981-22074-half1_675
TGTGAATGCATGTTCGAAAACCAAAATGTGAAGTCAGAGAAAACAGAAATACCAGCACTGAAGGCCATCTTCAGATCGCG
>PalmExons_Bait_Seq_NW-0082466741-cds-XP-0266630981-22074-half2_0
GTTTTAAGGGAAACAGTCCCAGGTCAGACGAATCACGGTTCTCATGAAAGAGTAGAATGTTCTGCCAAAAGCAATTCCTT
>PalmExons_Bait_Seq_NW-0082466741-cds-XP-0266630991-22073-half1_432
TCTGGAGAAATGTTTGTAGCCTTAGTAACACAGAGCCCGTTATACGAAGATGGAGAGTTCATTGGAATCATTACCGTCTC
>PalmExons_Bait_Seq_NW-0082466741-cds-XP-0266630991-22073-half2_432
ATTCATGGGAGCTGTATATTCACCTGACCGACTTGCCATTGTAACTGAATTCTTACCAAGGGGAAGTCTCTTCAGAGTAT
>PalmExons_Bait_Seq_NW-0082466741-cds-XP-0266631001-22072-half1_864
CGAGGAAGCACCTACCAAGTTCAAGAATCAGATAAAGGCGTTCAAACTAATTCAGCAAAGAATTCAGCCTCCAATTCGAC
>PalmExons_Bait_Seq_NW-0082466741-cds-XP-0266631001-22072-half2_54
AATGTTTTAAGGGAAACAGTCCCAGGTGTTGAACAAAGTGGGAAGAAGGATGATGTCTCGCATGAGCAAGAAAATCCCAA
>PalmExons_Bait_Seq_NW-0082466741-cds-XP-0266631011-22075-half1_913
ATTCAGCAAAGAATTCAGCCTCCAATTCGACAAAAAAGAAAAGAGAATCACATCAACCAACAGCAGTGGGGGATCTCACC
>PalmExons_Bait_Seq_NW-0082466741-cds-XP-0266631011-22075-half2_135
TTAAGGGAAACAGTCCCAGGTCAGACGAATCACGGTTCTCATGAAAGAGTAGAATGTTCTGCCAAAAGCAATTCCTTTCA
>PalmExons_Bait_Seq_NW-0082466741-cds-XP-0266631021-22078-half1_513
AAGGAAGAAGGCCAATACTTTATCTTCCCAGGTGGTGGCACTATGTTTCCTGATGGAGCTTCACAATATATTGCAAAGCT
>PalmExons_Bait_Seq_NW-0082466741-cds-XP-0266631021-22078-half2_108
GATGGTAATACTGCCATCTGGAAGAAGCCTTCAGGGGCTTCATGTCTTCCAAACCAAAATGAATTTGGACTTGATCTATG
>PalmExons_Bait_Seq_NW-0082466741-cds-XP-0266631131-22096-half1_308
TGAGAGAGGTCAGATAATTGCAACAACAATAGGTGGTCGAAATGGGCAGCCTAAACAGACAATCTCATATATGGCAGAAC
>PalmExons_Bait_Seq_NW-0082466741-cds-XP-0266631131-22096-half2_0
TTGTATACATATCAGATCTGCCGTGCACTTTCTTACATCCATCGTGTTGTAGGGGTCTGTCATCGTGACATTAAACCACA
>PalmExons_Bait_Seq_NW-0082466741-cds-XP-0266631181-22098-half1_78
TTGCAAGTTACTTACAGTACCAACAAGCAAGTCTACAATGGCCATGAGTTCATGCCATCTGCTGTATCAGCAAAACCTAG
>PalmExons_Bait_Seq_NW-0082466741-cds-XP-0266631181-22098-half2_78
TTCATGGGCATCCACAGGTATGTGTTCGTTCTTTTCAAGCAGAAAGGCAGGCAGACCGTGCACACTCCAAGTTCAAGAGA
>PalmExons_Bait_Seq_NW-0082466751-cds-XP-0087995771-22125-half1_540
CAAGTCTCTGGTAATCACCAAACAACACCAGCCAATGAAAGTGTTTCATTTGGGTGTAGTGCAGAACAATCTGGGGATTT
>PalmExons_Bait_Seq_NW-0082466751-cds-XP-0087995771-22125-half2_459
GTGCAGTCTAAGGGTGGGAAAGATGTGTTTCTTTTGGGAGATCTAGTCCTATCAAACAAGTTAGTTCTGTATGACCTCGA
>PalmExons_Bait_Seq_NW-0082466751-cds-XP-0087995981-22146-half1_594
GATCCTAAAGGAGAGAGGACATTTGGTGTCCTGACTAAGATTGATCTAATGGACAAGGGCACCGATGCTGTTGATATATT
>PalmExons_Bait_Seq_NW-0082466751-cds-XP-0087995981-22146-half2_81
TCAATTATGGAGATATGTCGTATTTTTGATGGAATATACAAAGAGCACCTTGATGGCGTGCGCCCGGGTGGTGAAAAGAT
>PalmExons_Bait_Seq_NW-0082466751-cds-XP-0087996001-22148-half1_700
TCATTGTTAATCCAAAAGTTGAATTGCCTGCGGTGATTGATGATCTTGTTCGCGCTACTATTGCTGGATTGGAGAAGGGA
>PalmExons_Bait_Seq_NW-0082466751-cds-XP-0087996001-22148-half2_196
CAACATTCATGGTGCGGTGCTTGCATGAAGGTTTTAATCACCCTGAAGGTTATGAGCATGCACTGAGGAATTTCAAGATT
>PalmExons_Bait_Seq_NW-0082466751-cds-XP-0087996201-22168-half1_405
TCCATGTATGGCTATCAGGGTTCAAACAAGCAAATCCATATTCCAAATGGAAGGGTAGGTGTCATCATTGGTAAAGGTGG
>PalmExons_Bait_Seq_NW-0082466751-cds-XP-0087996201-22168-half2_81
ATATAACATGTCTCAACCTCCTTACATAGGCTACCCTCCACCTGCATCTGGTGGATTGTCTTCTGGCTGGGATCAGTCAT
>PalmExons_Bait_Seq_NW-0082466751-cds-XP-0177000071-22158-half1_189
ACAAACCACTGCCCACTTTGCAAAAGTGAATTTCAGCTTATCACATGTCTTCCGGTGTATGATACCACTGGAAGCATCAA
>PalmExons_Bait_Seq_NW-0082466751-cds-XP-0177000071-22158-half2_54
GACTGAGACACTACAGTCTGTTCTTGAACTTCTTAAAAAAGCTTCAAATCCTTGCTTGGAGAACTCAGAGGTGGATCAGG
>PalmExons_Bait_Seq_NW-0082466751-cds-XP-0177000112-22133-half1_0
ATGGATGATGTTTATGGAAAAATAGAGGTTTTCCCGGAGTACTTCCAGGCCAGAAAAGCATCTGATGACTGTCTACAGAC
>PalmExons_Bait_Seq_NW-0082466751-cds-XP-0177000112-22133-half2_130
GCCCTCAAGACTCCACACTATTATCTGATGTTGTTGAAGTTGGGTCATTGCCAAGCTTCATACAAGAAGATGAGCAAAAA
>PalmExons_Bait_Seq_NW-0082466751-cds-XP-0177000121-22131-half1_130
CTGTAAAAAGAGTGATGGGAGCTGCATCTTTGCTGAACTTTTTTTCTCTACCACGTCTTCATTGGTCATCTGGCAGTGAT
>PalmExons_Bait_Seq_NW-0082466751-cds-XP-0177000121-22131-half2_0
TCGAACTAGATGGACACAACTTCCTGGAGAACCACCTATTATAGATGATGCAGAAGTTGATGATTGGCTTTCACGCTTTG
>PalmExons_Bait_Seq_NW-0082466751-cds-XP-0266631201-22134-half1_189
TCTGCACGACATTCTGGGTATCTCTATATTCGAACTAGATGGACACAACTTCCTGGAGAACCACCTATTATAGATGATGC
>PalmExons_Bait_Seq_NW-0082466751-cds-XP-0266631201-22134-half2_54
TTGAGCCCTCAAGACTCCACACTATTATCTGATGTTGTTGAAGTTGGGTCATTGCCAAGCTTCATACAAGAAGATGAGCA
>PalmExons_Bait_Seq_NW-0082466751-cds-XP-0266631211-22137-half1_220
GTGTACTTGCACAGAGAAGGTCAAATTTCCATGGGAATCAGTTTCCTGTAACAACAGAGATTGCTAGGAAGGCTGCTATT
>PalmExons_Bait_Seq_NW-0082466751-cds-XP-0266631211-22137-half2_28
GGAACAGGCAAAGAGTTGCAGTCGCAACAGTACAAAGGAAGTCAGCTGATGGTAGCTTTGCTGGAAAGAATAAGGTGGTT
>PalmExons_Bait_Seq_NW-0082466751-cds-XP-0266631301-22162-half1_864
TCTATATCTAGCAGAGTGATGGTTGAACTTGGGATGGTAACAGCTTTAATAGCTGCTGCAGGAGCAGTGATTACGAGTTT
>PalmExons_Bait_Seq_NW-0082466751-cds-XP-0266631301-22162-half2_162
GTAAACAAACCATCAGTTGTGTTTATTGATGAGATTGATGCATTGGCAACTAGGCGCCAGGGGATTTTCAGTGAGTCAAC
>PalmExons_Bait_Seq_NW-0082466751-cds-XP-0266631311-22163-half1_999
GTTGTCTGGCCTTTGGCCAGACCTTTTGTCAAGCTTGCTCTTGGTATTGTCTTCAATATTGCTGAAAGGATTTGGGAATA
>PalmExons_Bait_Seq_NW-0082466751-cds-XP-0266631311-22163-half2_351
GAAGTCCTAGTTGGCGTTGGTTCTGCTCGAATTCGGGATCTTTTTAAGAGAGCCAAAGTAAACAAACCATCAGTTGTGTT
>PalmExons_Bait_Seq_NW-0082466761-cds-XP-0087996271-22172-half1_216
CAGATGGACAAGGCAGCAAAAATCTATAAAGCAAAGTTCGTGGTGAATATTGGGGAACTTGGGGAGGATGATCCACTTTT
>PalmExons_Bait_Seq_NW-0082466761-cds-XP-0087996271-22172-half2_0
TTCGCATGTGGAACAACTTAGCAAGATTGGAAGTGACCAATTGCATTGGATAAAGGGGACTTTAGCAGCAACCAATAGCA
>PalmExons_Bait_Seq_NW-0082466761-cds-XP-0087996431-22188-half1_1053
GGTGATAGAGCTGATTCAGATAACTTGGAGTCAACCCCTGCAAAACCAGAAAGTACCTCAGACCTTAATGCAAGGAAAAT
>PalmExons_Bait_Seq_NW-0082466761-cds-XP-0087996431-22188-half2_162
TCTAGATAATGCTGATGATGGTGAAACACCAACAACTATAACAGGCGGTTCAGAAACGAAGCTACGGAGACAGACAAGTA
>PalmExons_Bait_Seq_NW-0082466761-cds-XP-0087996461-22195-half1_84
CCAGGCATATACTGCCTGAAATGGAGAACTTTCCAGCACAGAGCACATATTTCCCATCAATCTTTGTCCTACAAGAAATC
>PalmExons_Bait_Seq_NW-0082466761-cds-XP-0087996461-22195-half2_84
TGGTTAATGTGGCACTTCGATTTGAAAAAGTTCAGACCAGCTGAAGTTGGAAGGGTGAAAATAAGCTTGGCATGCGTGTT
>PalmExons_Bait_Seq_NW-0082466761-cds-XP-0087996481-22193-half1_324
GGAAACACGTGTTTTCTTAATTCAGTTCTCCAATGCCTCACGTATACTGAACCTTTTGCGGCTTATTTGCAAAGCGGCAA
>PalmExons_Bait_Seq_NW-0082466761-cds-XP-0087996481-22193-half2_540
AGTATTCAATGTCAGAAGGATGAGGAAAGCCTTCTTAACGTGGGTGAACCTGGGTTGATCAGTTTTGCAGAGAAACAAAG
>PalmExons_Bait_Seq_NW-0082466761-cds-XP-0087996491-22192-half1_297
AGAATCGGTGCTGGTTTGCAGAATCTTGGAAACACGTGTTTTCTTAATTCAGTTCTCCAATGCCTCACGTATACTGAACC
>PalmExons_Bait_Seq_NW-0082466761-cds-XP-0087996491-22192-half2_81
TCTTTGCAGATCTCACGAAATAATGGTCTAGCGATGCCAAAAGAAGCTTCGAAAACATCGGCAGATGCCAAACTACCTTT
>PalmExons_Bait_Seq_NW-0082466761-cds-XP-0087996511-22198-half1_397
GCACATCGAGTGAAGATTCTTGCAAGAGATTGAGGGAAGATCCTAAGCCCAAGATCTCCAAGATTTATGTGAAAACAGAC
>PalmExons_Bait_Seq_NW-0082466761-cds-XP-0087996511-22198-half2_351
GAGTCGCCAGAATTCCAAAGACTTTTAGTGGAGCAGATGGCCTCATCATTGACAAAAGATCCAAATTTTACAGCTGCACT
>PalmExons_Bait_Seq_NW-0082466761-cds-XP-0087996591-22169-half1_108
AAGCCACCTGTTCTTACAGAAGGTGCAACGCTAGAAGAAAAGGCTTTTTATGATAAGTGGGATTGCTCAAATCGGCTAAG
>PalmExons_Bait_Seq_NW-0082466761-cds-XP-0087996591-22169-half2_81
CAAATAATGGAGATGCGGGATATAGCTTCACAGCTGAATGCGATCGAGATCACTATCTCGGATTTTTTTCTAGTGCAGCT
>PalmExons_Bait_Seq_NW-0082466761-cds-XP-0087996611-22191-half1_459
TTCAATAAGATGGTAGAACTGCGGGCGCAGATGGAAATGCTGCTTAAAGACATTAAGGATGAGATCCAGAGGAAGGAAAT
>PalmExons_Bait_Seq_NW-0082466761-cds-XP-0087996611-22191-half2_54
GGCAATTCCATATCTTTGCAAAATGATGGAGCATCTTGCCATTTGCCAATGTTGCACACTGCCATGGAATCTGCTACACA
>PalmExons_Bait_Seq_NW-0082466761-cds-XP-0177000301-22189-half1_351
TCTAGTCGCTCATATTCCAGGAGAGTTTCAATTCTTGAAACTGTTGCAAAGGTTCGGTCATGTGTTGTGATGCTGGATCT
>PalmExons_Bait_Seq_NW-0082466761-cds-XP-0177000301-22189-half2_54
TTGAAAGATGTTGATTCCAAGAAGGAATTAGAGGGTAGCGGTGATTCAGAAGGAAAGTCTTCAAGGCGCTCTCGCAAAAA
>PalmExons_Bait_Seq_NW-0082466761-cds-XP-0177000311-22197-half1_351
TTATGGGCTGAAGCACAAAAATCTGATGAAGCTTCCAAGCCTCCAGAAATTGACATGTCTGAGCTTGAGAGTCTTTTCTC
>PalmExons_Bait_Seq_NW-0082466761-cds-XP-0177000311-22197-half2_27
CGTTCCCAGGTTGCGGACCTCAGAAATAGCTTAAACATCGTTAACTCTGCAGCAGAAGAGTTCAGAAATTCTGTGAAATT
>PalmExons_Bait_Seq_NW-0082466761-cds-XP-0177000321-22196-half1_420
CTTCTGATATACCGAAAACAGTATACGGGTGAGCAGAAAACATTGGACATGATTTATAGGCAAGCACCACGTGAGCTCTT
>PalmExons_Bait_Seq_NW-0082466761-cds-XP-0177000321-22196-half2_0
GCTTCTGATCGGACTACTAAAGTTCTGTTTTCAACTCTAAAAAGGAGCAAATGTGTCCGGCATTACAGACAGACAGATTG
>PalmExons_Bait_Seq_NW-0082466761-cds-XP-0266631381-22181-half1_84
TTTGCAACTATTGCCTCTGCAGTAGGTCTGTGTGTAGGCTTAGCAGTTGGTCAATCATCACTTGCAGATGAAATTTCAGA
>PalmExons_Bait_Seq_NW-0082466761-cds-XP-0266631381-22181-half2_196
AGTCTTTGCGAAGCAAAACATTGAAGACCTTTAGGGAAGGGAAAATAGAAGTGCTTGTTGCTACAGATGCAATGACTCGA
>PalmExons_Bait_Seq_NW-0082466761-cds-XP-0266631431-22202-half1_52
GTTCCTGTAATATAAAGATTATACCAGGAAGACATACGATGATTCAGCCGCAGCTAACAACTGTCGAGGCTGCTTGTATG
>PalmExons_Bait_Seq_NW-0082466761-cds-XP-0266631431-22202-half2_125
TCCATGGCACTAAACAAGGGTGCACCAAAAAGGGCAGTAAGCAGGAGAAAAATCATGGAACAGGCTCCAGAGACTGTTGA
>PalmExons_Bait_Seq_NW-0082466761-cds-XP-0266631441-22203-half1_50
AGGTTCCTGTAATATAAAGATTATACCAGGAAGACATACGATGATTCAGCCGCAGCTAACAACTGTCGAGGCTGCTTGTA
>PalmExons_Bait_Seq_NW-0082466761-cds-XP-0266631441-22203-half2_0
TTTTATCACATGATTTTTGACAGAAGTTGGATGCAACTACACTGGCTATGTATTGCCTGCCTCCAAGAGTGCAGCATCGC
>PalmExons_Bait_Seq_NW-0082466771-cds-XP-0087996651-22210-half1_540
GCAACCACTGGCGGCTACAAGTTGGTTGTTTCATCACCAGAGCCTAAAAAGTTATCGTCTCCAACAATAACAAACATTCA
>PalmExons_Bait_Seq_NW-0082466771-cds-XP-0087996651-22210-half2_189
AAAAGAGCTGGGAGTTACCATTGGTATAAAGCACAAGAAGATAAATATTTCAGACCCAAGAGTTGCCTGGGAGCATGAGC
>PalmExons_Bait_Seq_NW-0082466771-cds-XP-0087996691-22214-half1_648
GTCTATGCAAAATGTAATATGATCAATGATGCATGCCGGGTTTTCGAAAAAATGCCAGAAAAGTCGCCGGTCACATGGAG
>PalmExons_Bait_Seq_NW-0082466771-cds-XP-0087996691-22214-half2_216
TTATTTTGATCTATTGATGAGAGATAACTATGTGCAGCCCAATGTCCTTCACTATTCTTGCATGGTCGACGCTCTTGGCC
>PalmExons_Bait_Seq_NW-0082466771-cds-XP-0087996751-22217-half1_513
GTCTTTGATTCTATGCAACATCGAAATGTGGTATCTTGGACGGCTCTGGTTGTTGGATATCTAAATTTTGGCGATGTGGG
>PalmExons_Bait_Seq_NW-0082466771-cds-XP-0087996751-22217-half2_162
GATTCATACATTGCCCATAGCTCAATCAATGTCAAAAGGGCCCATGTCTTGGCTGCATTGATAGACATGAATGCAAAGTG
>PalmExons_Bait_Seq_NW-0082466771-cds-XP-0087996861-22229-half1_252
CCAGCACCAGATTTTGAGGCTGAAGCAGTCTTTGATCAGGAGTTCATCAAGGTGAAACTCTCTGATTATATTGGGAAGAA
>PalmExons_Bait_Seq_NW-0082466771-cds-XP-0087996861-22229-half2_224
GATTCAGCATTCTACTATTAACAATCTTGCCATTGGACGGAGTGTTGATGAAACCATGAGGACCCTTCAGGCATTGCAAT
>PalmExons_Bait_Seq_NW-0082466771-cds-XP-0087996891-22232-half1_382
ATGATCATCTCCATGCAGATAAGGAGAAGTTTGTGACAAGTGCCTATAGAAAGAAGCTTGCAGAGCAGGCAAAATGGTTG
>PalmExons_Bait_Seq_NW-0082466771-cds-XP-0087996891-22232-half2_0
GAAGAAGAGAAGTTGCGCCAAATTCGTGAGGAAAAGGAGGATGTAACAAAGAAGAGTGACTTGAGTGACTTCTACTTTGG
>PalmExons_Bait_Seq_NW-0082466771-cds-XP-0087997091-22257-half1_513
TTGTTGAAGACAAGATTGAAAGAGCTTGAGAGGAAGAGCCAATCGAGCGAGATCTTTGGAAATTTCAAGAGCAGCGACTT
>PalmExons_Bait_Seq_NW-0082466771-cds-XP-0087997091-22257-half2_81
TTTATTCCTTCCAGGGAAGCTGATATTGCAATACTGGAAGAGCCAGAGCACCTAAATTGGTATCATCATGGAAAGCGTTG
>PalmExons_Bait_Seq_NW-0082466771-cds-XP-0087997101-22258-half1_84
GGAAGGGTGACTGGATTTCTGAACAAGTTGAAGAAGATCGCGAAAGATGATCCGAGACGAATAGCTCATTCTTGTAAAGT
>PalmExons_Bait_Seq_NW-0082466771-cds-XP-0087997101-22258-half2_84
CAAGTTCACAAGAGTGTTCTCAACTCCAAGCCAACCGAGGACTCTTTGTGTAATTTTGCAAGATGGGAACCAGGTCATGG
>PalmExons_Bait_Seq_NW-0082466771-cds-XP-0087997111-22259-half1_594
GGGAGTCAATTACGTTCTTCACCTGGCATGAAAATCTCTGATCGCCAATCTATAGATGTTTGCACTAAGCCAAGCAAGAA
>PalmExons_Bait_Seq_NW-0082466771-cds-XP-0087997111-22259-half2_297
GGTATTTCTAGTCTCTCTACTCAGTTGGATGTTTGCCCTACCTTCGATTCACTGAAAGAAGAGATTTCCTGTAGTGGGTT
>PalmExons_Bait_Seq_NW-0082466771-cds-XP-0087997151-22266-half1_476
AATCAATGATGGGATAGAGTTGGACGCAAGCGCTAGTGATGAAGCTCTCAACATTCTTTACTCTCTCCAAATCTCTGAAC
>PalmExons_Bait_Seq_NW-0082466771-cds-XP-0087997151-22266-half2_545
AGATACTTAGGCTGCACTCCAGGGTTTGGAGGAATTCTCCTTGCTTAGCACCTCAGTTCCTGGCTTCATACCCTTGCTAG
>PalmExons_Bait_Seq_NW-0082466771-cds-XP-0087997211-22270-half1_297
TCGTCTCTTACTCCTGACAAGGAGGCGCCGGAACTAATACGCACTATCATACTAGATGTACTTGTTGAAATATCAAGAAG
>PalmExons_Bait_Seq_NW-0082466771-cds-XP-0087997211-22270-half2_1080
CCGGAGGGATGATGTTATTGCACAAGGGATTCATTGGCTCCAAGATGTTCTCTGGCCTAATGGTACATTCTTTATAAAGT
>PalmExons_Bait_Seq_NW-0082466771-cds-XP-0087997231-22272-half1_324
TTCAAAAGGTTTCCATTGATGCAGACGAAGATCATAGACTTTTTCCGGATTCAGAGGTGCTCGATTACTGCTGAAGAGGA
>PalmExons_Bait_Seq_NW-0082466771-cds-XP-0087997231-22272-half2_0
CAGATAGAGTTCAGTAATGAGCTAACTTACATGCCTGGGATGGCCCCTAGATCTGCTAATCAAGCAATTTTGGAAAAAGG
>PalmExons_Bait_Seq_NW-0082466771-cds-XP-0087997251-22277-half1_140
TCGTCCATCCTCCGCCGTCAATCTCATATCAGATTGCAGTTTTCCTTTCACATTAAACATTAGGCGTGCATTCTGTTCAA
>PalmExons_Bait_Seq_NW-0082466771-cds-XP-0087997251-22277-half2_112
GTGAGAATGTGGGACGCTTACCAGATTATATAGAGGATGCCATAAGAGCTGCTTATAAACGCTACATGGCATATCTGGAT
>PalmExons_Bait_Seq_NW-0082466771-cds-XP-0087997261-22279-half1_56
CGTCATCGAGATTGATCCCACTCGGCGCTATGTTTGTTATAAGGAGATATTAGGAAAAGGCGCTTTCAAGACTGTATACA
>PalmExons_Bait_Seq_NW-0082466771-cds-XP-0087997261-22279-half2_420
TCTGCAGTTGGTTAAGTGTTGGGAATGCTCTAACATATCTTCTCGGAGTATCTCTAAAGCTAATGATGTTTTTGCCCCCC
>PalmExons_Bait_Seq_NW-0082466771-cds-XP-0087997301-22280-half1_108
TCAGGTCAATCTGGACGTTCAAAAATTGATGGATGGAGTGATGGCGGACTCTGCCTTGATGATATAGAGGACTTAATATC
>PalmExons_Bait_Seq_NW-0082466771-cds-XP-0087997301-22280-half2_162
GAGAGCTGCATTGTCTCCTAATCCTGCAAAATCTTACCGTGTTTGTGACTCCTGTTATGTGAAATTGAGCAAAGTGTTGG
>PalmExons_Bait_Seq_NW-0082466771-cds-XP-0087997431-22254-half1_270
ATAGAAAAGAGGAACGATAGAATAGCAGTTTCTTCATTGAGACCTGATCCTGTCGGCAAGCTTGTCAACAAGAAGAGGAG
>PalmExons_Bait_Seq_NW-0082466771-cds-XP-0087997431-22254-half2_189
TGATGATATATCACACAAGTTGGCAGTGGCTGATACCGAGTCGATGAGACCAAAGCCAACCATACAATTTGGAGGTTTTA
>PalmExons_Bait_Seq_NW-0082466771-cds-XP-0177000461-22250-half1_891
GACAACGGTTTTACAGGATCTAAAGAGGGTGACCTTGCTGATCCTAATTCGCATTGTCAAAATAATGCTCCAGATGGAAC
>PalmExons_Bait_Seq_NW-0082466771-cds-XP-0177000461-22250-half2_189
TGATAAATCTCAGTTGCATGTCAGTAGTCATGGCTCTGACAATGACAAGAACATTTCCCTCTCACCTAAAGGGATGGTGT
>PalmExons_Bait_Seq_NW-0082466771-cds-XP-0177000501-22228-half1_616
TCCGTTGGAAGGGAGTAGATGACTTGAGGCCAGGAGAGCTTGATGATGATGTTTCAAATTTACAGGCAGAAGTTGAAAAT
>PalmExons_Bait_Seq_NW-0082466771-cds-XP-0177000501-22228-half2_392
GGAAGGAAATGGCACCTAATGTTCAAGACAATCAAAGGATGAGTTCTGATCCAAATGCCTCACAAGATTTTGTTGGTGGG
>PalmExons_Bait_Seq_NW-0082466771-cds-XP-0266631461-22230-half1_54
AACTTGGGAAACAATACTGTTGGATTGGGCAACTCTTCTTCATTTCCAGTGGCTTCCAATGCTTTCGATCAGAATGCAGT
>PalmExons_Bait_Seq_NW-0082466771-cds-XP-0266631461-22230-half2_243
ACTGAAAATGAGAAGCTTGTGTGCATAGCAAAGAACAGCATGGGCAAAATTCCTAGTGGTTTGGTAACTAGTGGGGGAAT
>PalmExons_Bait_Seq_NW-0082466771-cds-XP-0266631511-22242-half1_280
CACATGAGGATCTAGAAAGCTATCTGGAGGCAATTGACCAGTTGAGAAGCAACGTCAAGTTTTTCAGCTACAACAAAAGC
>PalmExons_Bait_Seq_NW-0082466771-cds-XP-0266631511-22242-half2_308
GGATCCTGCTCTGACTTATCTTTTTCTCATGAATAACATCCACTATATGGTTAGATCTGTACGCAGGTCGGAAGCAAAGG
>PalmExons_Bait_Seq_NW-0082466771-cds-XP-0266631521-22248-half1_891
GAGGAAGACAACGGTTTTACAGGATCTAAAGAGGGTGACCTTGCTGATCCTAATTCGCATTGTCAAAATAATGCTCCAGA
>PalmExons_Bait_Seq_NW-0082466771-cds-XP-0266631521-22248-half2_189
TGTTGATAAATCTCAGTTGCATGTCAGTAGTCATGGCTCTGACAATGACAAGAACATTTCCCTCTCACCTAAAGGGATGG
>PalmExons_Bait_Seq_NW-0082466771-cds-XP-0266631531-22249-half1_810
GGTGAAGGGACAGATTTAGTTGAAAAATACCAAGAGGAGAATGGTTCTTATCACAAAGCCCCGTATAGGGAGGAAGACAA
>PalmExons_Bait_Seq_NW-0082466771-cds-XP-0266631531-22249-half2_81
TCATTCAAATGCCTCTGCCTTCTCAAGGTATGGTGACAAAAGGGCTCATCATTCATGTAAAAAGCCTGTTTCTTCAGCTG
>PalmExons_Bait_Seq_NW-0082466771-cds-XP-0266631541-22251-half1_810
GGGACAGATTTAGTTGAAAAATACCAAGAGGAGAATGGTTCTTATCACAAAGCCCCGTATAGGGAGGAAGACAACGGTTT
>PalmExons_Bait_Seq_NW-0082466771-cds-XP-0266631541-22251-half2_81
TTCAAATGCCTCTGCCTTCTCAAGGTATGGTGACAAAAGGGCTCATCATTCATGTAAAAAGCCTGTTTCTTCAGCTGTGT
>PalmExons_Bait_Seq_NW-0082466771-cds-XP-0266631551-22260-half1_351
GATAACCTTAAAGATTGTGGATCCACAACTGAGGGTTTGGCCGAGATTAACTGCCAATTCTTGGCAGACATTCAGACAAT
>PalmExons_Bait_Seq_NW-0082466771-cds-XP-0266631551-22260-half2_513
TAATATAGACGAAAGTGAAGAGTGCTCCCAGAGAGCTGGGTTTCATAAATCTCAAATCCATCTTTGGGTTGAAAGTGGCC
>PalmExons_Bait_Seq_NW-0082466771-cds-XP-0266631581-22268-half1_864
GATAACAGAAATGGAGAGTCGGACTCTGATAGGTCAACCAATGAAGCTATTCTTGTGCATGATCCTAAAGTTTCTGGAGG
>PalmExons_Bait_Seq_NW-0082466771-cds-XP-0266631581-22268-half2_486
GTCAACCTCAGTGATGAAAACATTAGCAGTGAATGTGGATGATGCTGTGGATGATATGGTTCGCCAATTTAGAGGGGTTT
>PalmExons_Bait_Seq_NW-0082466771-cds-XP-0266631621-22283-half1_378
GACAGATCCATTGGCACCATAGTGGATGCTAGTTCTCCAGACAGCAATCTAAATATGAGTGCTTTATCTGTAGTCTCATC
>PalmExons_Bait_Seq_NW-0082466771-cds-XP-0266631621-22283-half2_783
CTGCATGCTCAGGTTGAAAATCTGAGACAGCGCTGTGAACTTCAAGAACTTGAGTTGCAGAAATCGGAAAAAAAAGCTCA
>PalmExons_Bait_Seq_NW-0082466771-cds-XP-0266631631-22281-half1_1107
ACTGGGCAGTTATTCACATTTGGCGATGGAACATTTGGTGTCTTAGGACATGGAAACAGAGAAAGTGTTTCACATCCAAG
>PalmExons_Bait_Seq_NW-0082466771-cds-XP-0266631631-22281-half2_729
ACTGCATGCTCAGGTTGAAAATCTGAGACAGCGCTGTGAACTTCAAGAACTTGAGTTGCAGAAATCGGAAAAAAAAGCTC
>PalmExons_Bait_Seq_NW-0082466771-cds-XP-0266631641-22218-half1_81
TTTGGTCGGTGTAGCGTACAACTGAAAGATGGATATGGATTTGCAGTCTATGAATATACGGCGAATGCAGAGAGAGCTTT
>PalmExons_Bait_Seq_NW-0082466771-cds-XP-0266631641-22218-half2_0
ACGTTCCAAGCTCAGAAGTAATTCTCAGGCAAAGAAAAGGAGCAAGCTGGAACATGAAGCCCCCAAAAAAGTTGTgaaaa
>PalmExons_Bait_Seq_NW-0082466771-cds-XP-0266631651-22235-half1_459
ATTACCCCTGGAACTGTATTTATGGAGAAATTGTCAAAGGCACTGGAGTACTACATCCGCTCGAGATTAAACAGTGATCC
>PalmExons_Bait_Seq_NW-0082466771-cds-XP-0266631651-22235-half2_54
AGGAAGCTGCAGAGGTTGTTGCAGCAAAGACTAGAAGAAGAGGGGGATGGAAGTGAAAATGGTGATCTACAATATGATAT
>PalmExons_Bait_Seq_NW-0082466771-cds-XP-0266631661-22276-half1_27
ATGGTGGAGATGCTAAAAGAGCAGAAGTTGTCAGTGACAAAAGAGGCTGAAAGATCACAGGTTATAGATGTGGGTGCTAA
>PalmExons_Bait_Seq_NW-0082466771-cds-XP-0266631661-22276-half2_0
GGGGACACCACGTGCTGTAAAATCCCCTTTAAGCTTGAGGTCTCAGAATGAAAATTTTAGTGGCTTGCAAGATACAGAAA
>PalmExons_Bait_Seq_NW-0082466771-cds-XP-0266631671-22234-half1_100
AGAAGTCGATAACAGAAGCAGACATTGTGGAAAGAAAGCTGTGGCATGAATACGAAGGTTCACAACCACAGATGTACAAC
>PalmExons_Bait_Seq_NW-0082466771-cds-XP-0266631671-22234-half2_175
CAGAGTTAGCTGTTCGTGGACGTGCGAGGGACCGCAACAATAGGTGGAATGGTGGAGAGGGTAAGATTTCTATGAGATGA
>PalmExons_Bait_Seq_NW-0082466781-cds-XP-0087997491-22285-half1_224
TTCTATTGATGAAACCACTGAGAAGATTTCTAATGGCTATCTCTCTGATGGTCCCCTTGGCAGAACACCAGAGAGGAAAA
>PalmExons_Bait_Seq_NW-0082466781-cds-XP-0087997491-22285-half2_84
TCTAGCCTCTTCGATGTGGTTGCAAGTTGTGATAGAGCAGATCAAGCCACTGATTCTTCTAAGTTTAAAGTGCCTTGCAT
>PalmExons_Bait_Seq_NW-0082466781-cds-XP-0087997501-22286-half1_459
TACCCTGTACTACAGTTAGATTTGAGGTTGATATCTGATCTTGTTGTGGTCATTGTATCTGCAACCTGTGGTGGCATTGC
>PalmExons_Bait_Seq_NW-0082466781-cds-XP-0087997501-22286-half2_81
TGCATTCCTTCCAGTTCTAGGTGGAACTTCTGGTATTCTTCAAGGGTTTATATCCATGACCAAGTCGTTGATTGTGCTGT
>PalmExons_Bait_Seq_NW-0082466781-cds-XP-0087997511-22287-half1_189
CTACTGCATAGAGACACTTCAAAAGCATGTGTATGCTCATTTGAAGCACCACAAAGCATCGAGAATATGTCTGCTGATGC
>PalmExons_Bait_Seq_NW-0082466781-cds-XP-0087997511-22287-half2_540
ATTGGAGATGGATGGTGTACAAAATTCATGGAAATAACTCCAGATACGTCGCTTAAAGCTCCTAGTGAGATTGTCGTGCG
>PalmExons_Bait_Seq_NW-0082466781-cds-XP-0087997561-22293-half1_0
ATGGATTTCATGAAGGTCTTGGATCAAACTGTCCGCGAAATAAAGAGAGAGGTTAATCTTAAAGTGCTGAAGGTGCCGGA
>PalmExons_Bait_Seq_NW-0082466781-cds-XP-0087997561-22293-half2_84
ACAACTGAAGTTGATCTTTTTGCTGATGCAACTTTTCAATCAGCCTCGCCTCAAGCTGGAGTAACAGCAACTTCTCATTC
>PalmExons_Bait_Seq_NW-0082466781-cds-XP-0087997621-22299-half1_270
TTTCCAAATCCGCTGCAAGACAATCCATCTTATTCGGCTGTCAGGCAGTATTTTGTTAATGTGGATGATACTGTTCCCCA
>PalmExons_Bait_Seq_NW-0082466781-cds-XP-0087997621-22299-half2_0
TCCTAAGACAATAGATAATGACATTGCGGTTATTGACAAGTCCTTTGGTTTTGATTCCGCTGTTGAAGAGGCTCAGCGTG
>PalmExons_Bait_Seq_NW-0082466781-cds-XP-0087997631-22302-half1_112
TTGGTATTGGAATCTTCCATTCGGGAATTGAAGTACATGGTTTGGAGTATGGGTTTGGAGCCCATGATTACCCAACAAGT
>PalmExons_Bait_Seq_NW-0082466781-cds-XP-0087997631-22302-half2_28
GCAATCACTTTACAGATGATATTTGCTTGAGATTGACAGGAAGACCAATTCCTGGATGGGTTAACCGGCTTGCACATCTT
>PalmExons_Bait_Seq_NW-0082466781-cds-XP-0087997651-22304-half1_196
CTCCTCCTTTGCCTGATTATGTCGAGCCTGGAAAAACAAAGATCACGACTCTTCCAAATGGTGTCAAAATTGCATCTGAA
>PalmExons_Bait_Seq_NW-0082466781-cds-XP-0087997651-22304-half2_112
CTGTATATGTTGGAGGAGACTATCGATGTCAAGCTGCTACTGCACAAACACATGTTGCTCTTGCTTTTGAAGTTCCTGGT
>PalmExons_Bait_Seq_NW-0082466781-cds-XP-0087997691-22308-half1_280
AGACCCTAGTTCCATCATCCTTGTATCAGGCTCATGGGATTGATCATCTAGTGATTCCAACAAGAGATTACCTTTTTGCC
>PalmExons_Bait_Seq_NW-0082466781-cds-XP-0087997691-22308-half2_364
ATACAAGTGTCTCGTCAAATGGGATTGTTCAGATGAGTCCAATGATTAAGAGGCTATCTTGCCTCTTTGCATCCAAGTTT
>PalmExons_Bait_Seq_NW-0082466781-cds-XP-0087997711-22309-half1_513
CTTTGCAATGATGATTACATTCAAAAGCTCAATAAAGATTGGAGAGGCGAGGACCATGCTACGGATGTTCTGTCCATGTC
>PalmExons_Bait_Seq_NW-0082466781-cds-XP-0087997711-22309-half2_135
GCAGAAGCTATCAGAGAAGCAATATCAAGAGGAGTGAACATAGTCATTGCTACTGGAAAGACTCGTCCAGCTGCTATAAC
>PalmExons_Bait_Seq_NW-0082466781-cds-XP-0087997751-22313-half1_644
GTTTCTTGTGGAAAACCAATCCCCATTCATGGTGGATCTCTATCCTTACTATGCTTATAGAGCTTCGCCGACAAATGTCT
>PalmExons_Bait_Seq_NW-0082466781-cds-XP-0087997751-22313-half2_364
GCAAACATTACAAGTTCTAATGGGACTTGGTGCGTTGCTTCAAGCAATGCTTCAGAACTGGATCTGCAAAATGCCTTGAA
>PalmExons_Bait_Seq_NW-0082466781-cds-XP-0087997891-22301-half1_308
TGGTGATGAGTTCAGTGAGGATGCAATGCTAGGGAAACTTGAGGGCATGAAAGATGTGATTGAACAAGTGAACAGACAAT
>PalmExons_Bait_Seq_NW-0082466781-cds-XP-0087997891-22301-half2_335
GGATATCCACATTGAAGGTTCAGTTAGAAGAAGCCAAGTTAGAGCTTGATAGACTGCAGAAAGGCAAGGGAAAGGCCTAA
>PalmExons_Bait_Seq_NW-0082466781-cds-XP-0177000571-22294-half1_196
ATGTACTTTGGACGAGATTGTCAGATACTGGTTCCAAATGGCGTCATGTGTACAAGGCATTGGCTGTTATTGAGTACTTG
>PalmExons_Bait_Seq_NW-0082466781-cds-XP-0177000571-22294-half2_56
GGATGAACCAGTTTCTCTTCCAACAGAAACAACCACGCATAGCAATCCTGCAACAACTGAAGTTGATCTTTTTGCTGATG
>PalmExons_Bait_Seq_NW-0082466781-cds-XP-0266631691-22288-half1_216
ATTCTGGTACATATACGAAGGCTTGGAGCTCTGAAATTATTTCATGCATGTCTCTCCAGGACACATATCACACCAACTGC
>PalmExons_Bait_Seq_NW-0082466781-cds-XP-0266631691-22288-half2_108
TCTGGGTGTCCTTAATGGTGCAGAGAGGTTTGACAACAAGAGGGGATACAAGTTCTCAACCTATGTTCAATACTGGATTA
>PalmExons_Bait_Seq_NW-0082466781-cds-XP-0266631721-22297-half1_324
TCTCAGGTTGAGCATCAGTTGCGTCGTGAAGTAGAAATACAAAGTCACCTACGGCACCCAAATATATTGCGTTTATATGG
>PalmExons_Bait_Seq_NW-0082466781-cds-XP-0266631721-22297-half2_216
GTAGAACATGATGCTAGTGTGGACATTTGGAGCTTGGGTGTCTTATGCTATGAGTTCCTATATGGAGTTCCACCATTTGA
>PalmExons_Bait_Seq_NW-0082466781-cds-XP-0266631731-22300-half1_351
TGCGAGCTCGAGCTTTGCGGTGGAGAAGTGCTTGAGTATAAATTTGTGATTTTGATGAAAGGAAGGAAGGGTATGATATG
>PalmExons_Bait_Seq_NW-0082466781-cds-XP-0266631731-22300-half2_189
CAATGCTGGGAGCCTTACTGAACAGCTGGAGTCAATGAAAGAATCTTTGGATGAGCATAATTTACAAGCTGTTGCCATGT
>PalmExons_Bait_Seq_NW-0082466791-cds-XP-0087997981-22329-half1_486
TTGAATCGCGGACAGTATGTATCTTTGATCTGTCTCCTGCATCGAATCATTCCTGAGAGTGCCAAATCCATGGAAACTTT
>PalmExons_Bait_Seq_NW-0082466791-cds-XP-0087997981-22329-half2_27
TACAGATAGAATTGTTCGAACGGGGTCAATCAACAAGCATGCTCAGCATTGGAAGGGAGTTGACATCTTGGTCTTCAATT
>PalmExons_Bait_Seq_NW-0082466791-cds-XP-0087998022-22335-half1_728
GATAAATACCATGGGTATACCTGTTGACTCACCAATGCACATACCAGCTGAGCAGTTTCTTACTCTAAGAGCATATGGTG
>PalmExons_Bait_Seq_NW-0082466791-cds-XP-0087998022-22335-half2_448
GGGTTCTACAGATTGGGGCCACAACTGGAATAGCACTGGCTATCATATTGTTCTTTGGGTTTGGGCATTTTTCGTATTTA
>PalmExons_Bait_Seq_NW-0082466791-cds-XP-0087998041-22336-half1_400
ATACAACCTTGGCAAATGCAGCATCCTATGAATCTACAACAACCATGTCACAGCATTCCAACGTTTCTGGTGTTGAGGAA
>PalmExons_Bait_Seq_NW-0082466791-cds-XP-0087998041-22336-half2_400
TCAGACATATGAATCAAGATATGGAATATGGGCTTACCAATGACCAGGGCATTCCTGAACTGGAATTTCACGACTGGTGA
>PalmExons_Bait_Seq_NW-0082466791-cds-XP-0087998091-22342-half1_27
TGGAGATGGATAAGAAACCTTCCCTCCACCAATCAATGGAATACAAACACCATTTCTCTTTGCATCTGTTCCTCAGAGTC
>PalmExons_Bait_Seq_NW-0082466791-cds-XP-0087998091-22342-half2_405
GATCCTGAATTGGTTTCTTCATGGTGGCATCAATGGCAGAGAGATCTTCTCTTCCAAGCCTTCGAAGCTGATGTTATTTC
>PalmExons_Bait_Seq_NW-0082466791-cds-XP-0087998112-22344-half1_810
CTGAATCTTGGTCATAACTCCATTACTGGAAACATTCCATCCTCCCTCGGTAGGCTACCAATGCTGAAAGAGATTTCAAT
>PalmExons_Bait_Seq_NW-0082466791-cds-XP-0087998112-22344-half2_162
CTTGCACTTCTACTTTTACTCTGCTGTGTTCTGCTCTGCTGTTTGATCAGGAAAAGGACTACTTTGAGTCAGAAGAGCAA
>PalmExons_Bait_Seq_NW-0082466791-cds-XP-0087998151-22349-half1_972
CAGGTAAGAGTTGTTGATGACTACACGATGTCCCAGAATATCATGCAAGCAATAATAGGGGAAGGTTCTACAGACATGCT
>PalmExons_Bait_Seq_NW-0082466791-cds-XP-0087998151-22349-half2_243
CTTTTTTGACCTCGAGCGGTATCCTCTTATTTCAGAACTTATTCACCGGTTCCAAGGTTTTCGGGAAAGATTACTAGCAG
>PalmExons_Bait_Seq_NW-0082466791-cds-XP-0087998171-22348-half1_351
CGCTACCAACCACTCCCTGAGGATCAGTTCAAAAAAGTCCTTGCAGACAATTATTATACACATCGACACTTCTGGTTTGA
>PalmExons_Bait_Seq_NW-0082466791-cds-XP-0087998171-22348-half2_0
AGGAAATGCAGAGTTGATGCAGGTTATCAAAGAGCTGCAAGAAAGGACAACAAATTTGGAGAAGAAGCAGGTCGAATCAG
>PalmExons_Bait_Seq_NW-0082466791-cds-XP-0087998221-22375-half1_420
GCCTTTGATAAAATGGATAAAGAGCTCAGCCAACAAGCTGGCATTGATTGCTTTTGTAGTGGAACCACAGCAGTATCCAT
>PalmExons_Bait_Seq_NW-0082466791-cds-XP-0087998221-22375-half2_196
GATGGGGTATGGGATGTCCTATCAAACAAGGAAGTTGTTAAGATAGTGTCATCGGTTAGTCAACGATCTGATGCTGCTAA
>PalmExons_Bait_Seq_NW-0082466791-cds-XP-0087998271-22384-half1_540
TTCCCAAGAGAAAAGAAAGCTCGTAAGACTAAGAAGAAGGGATCACGTCGGAAGAATGGTCAAACACTCGAGTCCTTATT
>PalmExons_Bait_Seq_NW-0082466791-cds-XP-0087998271-22384-half2_0
AGATACAGAAGCTTGTTTATGTGGTAGCATATCACCTACCATCCCTGCTTTGTCTCCTGATATCAGCTTTACTGTTCAGC
>PalmExons_Bait_Seq_NW-0082466791-cds-XP-0087998291-22387-half1_54
TCAACCATGCCACCAAATGGTTATGGAACCAAGGATCAGATACCTCTTTATATCCAAACTTCTCAGATGGGACTTCTGGA
>PalmExons_Bait_Seq_NW-0082466791-cds-XP-0087998291-22387-half2_513
TTCTCTTGCTCAGGAGGTGAGGACAGCAGACTATTATGATGTTGTGGAAGATAAGCTTTGTATGAAGCAAACCAGTGATG
>PalmExons_Bait_Seq_NW-0082466791-cds-XP-0087998331-22388-half1_84
CAAACCTTCAGTGAGCTGCAAGCAATGGAAACACTGAAGAAGAAAGTATCGGAAGAAAAGGACACCCCAATCAACTTCAT
>PalmExons_Bait_Seq_NW-0082466791-cds-XP-0087998331-22388-half2_252
AAGCAGGGCAATCTTGAACAAGCTTGTAAAATTGTCAGTTGCATGGAAAGAGCAGGATGCAAACCTGGTTTAGAGACCTT
>PalmExons_Bait_Seq_NW-0082466791-cds-XP-0087998341-22389-half1_216
GGTCTTGTCCCTGATGCTTTCACTTACAACACCTATATAAAGGGCCTTTGTAAGCAGGGCAATCTTGAACAAGCTTGTAA
>PalmExons_Bait_Seq_NW-0082466791-cds-XP-0087998341-22389-half2_54
TACCAGTGGGACTCGCAGACTTATACAATTTTAATTGAAGGATTGCTTGATGAAGGTGGAGTGGCTGAAGCGTATCAGTT
>PalmExons_Bait_Seq_NW-0082466791-cds-XP-0087998381-22394-half1_594
CGAAGTGTTATGGAGCTATTAAGTGATATGCTGAAAGCTGTGAACCCATATGATCGTGGGGCTGTTAGAGATGAAGTGAT
>PalmExons_Bait_Seq_NW-0082466791-cds-XP-0087998381-22394-half2_270
CATTCTTCCAGTGGACATGATTACCTTCAAAACCCTCAGCCTTACTCTGTAAACCAAGGCTACAATCCTTACAATGGTTA
>PalmExons_Bait_Seq_NW-0082466791-cds-XP-0087998411-22396-half1_1188
CATATGTGGGATGCATGGGATATGGCGGCCGAGATTTGTCTCTCTAAACTTCCACAATTAATTGCTAATCCAAATGCAGA
>PalmExons_Bait_Seq_NW-0082466791-cds-XP-0087998411-22396-half2_432
GGTCATCAACTGTCCTAGGTCAAGGCCTCTTGAAAGTGCAATGTATTCACAGCTTATTTTAGCTATGTCTGCTATGGCTA
>PalmExons_Bait_Seq_NW-0082466791-cds-XP-0087998431-22395-half1_513
TGTACTACCTGCCGCAAATATGCTAGGTCAGAAAGAGTCTTATTTCACTATAATGGACATGGAGTACCAAAGCCTACACC
>PalmExons_Bait_Seq_NW-0082466791-cds-XP-0087998431-22395-half2_27
GAAAAAATCAAGGCTGAGCTAAATATTGTCAAAAACCTTCTACAAGTTGTTGGAGATGGAAGCCCACTTGTCAGGGCGGA
>PalmExons_Bait_Seq_NW-0082466791-cds-XP-0087998451-22400-half1_1620
AAATTTCTTGACAGTATGGATGCTTACCCAGAACAGCGTGCCATGGCTGCTTTTGTTTTAGCAGTTATTGTGGATGGACA
>PalmExons_Bait_Seq_NW-0082466791-cds-XP-0087998451-22400-half2_135
CTGCTTTGCCTTCAGCCACAACAAGCACCTGAAGTCAATTGCTGCTGAATACTGGAAGCCTCAATCTAATTATCTATTGA
>PalmExons_Bait_Seq_NW-0082466791-cds-XP-0087998461-22397-half1_567
GCTGATGTGTTCACATCCTGTCTAACAACACCTATTCAAATGGCATTACGTTGGTTTTGTTCTCGCTCGTTACTTCGTGA
>PalmExons_Bait_Seq_NW-0082466791-cds-XP-0087998461-22397-half2_648
GTTCAGGCCTCACCAATTAAATTCTCTAGAAACTGGACTAGCTGATCCAATTTTAGGTTCTGCTGGATCTTCTGGAGGTT
>PalmExons_Bait_Seq_NW-0082466791-cds-XP-0087998481-22399-half1_324
ATGATTGTCAATGCTTTTATGGAGCGCATAGAGTGGAACTCTTCTGATGCATCTGCTTCATCAAAGGACTGCATTCTGCT
>PalmExons_Bait_Seq_NW-0082466791-cds-XP-0087998481-22399-half2_567
TTTGCGACGTGTGTGCTCTCTAGAGTTCAGGCCTCACCAATTAAATTCTCTAGAAACTGGACTAGCTGATCCAATTTTAG
>PalmExons_Bait_Seq_NW-0082466791-cds-XP-0087998521-22404-half1_196
GAAAAGTCCACGAGGAGTCAAGAACAAAGAAGCTATTGGTGCAACATGTTGAGACTATGAGGCACTCTGAAGCCATTAAA
>PalmExons_Bait_Seq_NW-0082466791-cds-XP-0087998521-22404-half2_84
TCTGCCACTGATAAGGGAATATCTTCCAACAGCTGCTGTGGAGATAGAATCTGATATTCGTGCTTATGCATCCAGAGAAG
>PalmExons_Bait_Seq_NW-0082466791-cds-XP-0087998531-22403-half1_224
GAAGCTATTGGTGCAACATGTTGAGACTATGAGGCACTCTGAAGCCATTAAAGATGTTTTGCATTCTTTTCTGCAACCCG
>PalmExons_Bait_Seq_NW-0082466791-cds-XP-0087998531-22403-half2_168
TTTGTCTATGACTTGTACACTGTGGAGGATGGTTTGAATAGTAATGGGGAAGACAAAGCAACTGGTTATCCACTGGTGCA
>PalmExons_Bait_Seq_NW-0082466791-cds-XP-0087998552-22406-half1_308
CAATTTTGCAGTCAAGGGATACTTCCAGAGCCTTTTTGGATGCTCAAAGGAGAAAGATGGTTATCTGAAGTGGTTAGCAG
>PalmExons_Bait_Seq_NW-0082466791-cds-XP-0087998552-22406-half2_0
TAACAACCAACGCCAGTTTAAAGGACTACTAGATGTATACAGGAAGACACTGGCAAGTGATGGTATTGCTGGTTTGTATC
>PalmExons_Bait_Seq_NW-0082466791-cds-XP-0087998591-22409-half1_706
CGAGAAGGCTACCGCCGTTGATTCTATTGGTCATGGTTGTGTTGTTAATAATCTTTGTGCCTTTGGTGAATGTCATAGAG
>PalmExons_Bait_Seq_NW-0082466791-cds-XP-0087998591-22409-half2_644
ATATGGTCCATGCATTGGAACCCAGTGCTACCACAAGACTTTCATCATCTGGGGTTTTTTTTGCTCCTTAGGAACAATCT
>PalmExons_Bait_Seq_NW-0082466791-cds-XP-0087998601-22408-half1_705
CCGAGAAGGCTACCGCCGTTGATTCTATTGGTCATGGTTGTGTTGTTAATAATCTTTGTGCCTTTGGTGAATGTCATAGA
>PalmExons_Bait_Seq_NW-0082466791-cds-XP-0087998601-22408-half2_644
ATGGTCCATGCATTGGAACCCAGTGCTACCACAAGACTTTCATCATCTGGGGTTTTTTTTGCTCCTTAGGAACAATCTTA
>PalmExons_Bait_Seq_NW-0082466791-cds-XP-0087998731-22386-half1_252
GAAGAAATCTCAATTTCAATTCCTTCTCCAGTTGGCAACCGACGCCGTTTCTATATCCACTTCATCAGGAAGATCAACTG
>PalmExons_Bait_Seq_NW-0082466791-cds-XP-0087998731-22386-half2_168
CTTCTGTGTCTTTGGATGGAACATGGAAAGGCTTGGGTTTGGGAACATGTATACTCACATCTTTACTTTCCTTCTGCTGT
>PalmExons_Bait_Seq_NW-0082466791-cds-XP-0177000581-22407-half1_308
CTTTACACTCACCGCCTTGGCTGGAAATGGTATATGTTGGATCAACACTGCATGCTACATCATCTGCATCCAAAATTTTC
>PalmExons_Bait_Seq_NW-0082466791-cds-XP-0177000581-22407-half2_532
GCACCAAGCATTTTGGCGTGAACCACAATATTGTTGTCACAAATATACCGGTAGGGTCGTTTCTCTTTGGTTACTTTGCT
>PalmExons_Bait_Seq_NW-0082466791-cds-XP-0177000681-22377-half1_648
AGATTGCTCTGCTTGAATGAATGCATCAAATTGACCGACATGGGGATTGAGTTGGTGGCGTCTAAATGCAAAATGCTTCA
>PalmExons_Bait_Seq_NW-0082466791-cds-XP-0177000681-22377-half2_135
GATATCACATGCTGTAGTGAGATAACTGATGTTTCACTAGCCAAGATCACAAGCTCATGCACATCCCTTACCTCTTTGAG
>PalmExons_Bait_Seq_NW-0082466791-cds-XP-0266632011-22383-half1_405
GAGTGTCGTGGTCCACCTCATTTATTTACACTGGACAAGTTTGATGTTGCTGGTGCCGGTGCATGTTTAAAAAGATATTC
>PalmExons_Bait_Seq_NW-0082466791-cds-XP-0266632011-22383-half2_162
CAAGAGTTTCCCTATGTGGTCTCAACAGGGTTTACCCATTTGTGTTCTTTAGAAGAAACCTGTCCTAGTGACATGCAGTT
>PalmExons_Bait_Seq_NW-0082466791-cds-XP-0266632031-22401-half1_162
GCAGATTTTGCTGAGGAATTAGCCTCAAAGTTGCCTGGTGATCTGAAGGTTGTTTTCTTTACAAATTCTGGCACAGAAGC
>PalmExons_Bait_Seq_NW-0082466791-cds-XP-0266632031-22401-half2_189
AGCTATTTTAATACCTTTGGCGGTAATCCTGTTTGCACTGCTGGAGGGCATGCTGTACTTAAGGTGCTTGAGAAAGAAAA
>PalmExons_Bait_Seq_NW-0082466791-cds-XP-0266632041-22405-half1_189
CAGTTGCGGTCTGCAGCTATACAAAAGCATGAGGATCTAGCAAGAAATGCTCGTTTTGAACAAATATGGAAGAGCAGAAG
>PalmExons_Bait_Seq_NW-0082466791-cds-XP-0266632041-22405-half2_81
GACTTGTACACTGTGGAGGATGGTTTGAATAGTAATGGGGAAGACAAAGCAACTGGTTATCCACTGGTGCAAGTAAatga
>PalmExons_Bait_Seq_NW-0082466791-cds-XP-0266632051-22334-half1_364
TTTTGAGCGCAGATGGTCAAGATTTGTGGATTGGTGGAGAGACAATATTGGTTCAACTTGGAGATATCCTTGATCGAGGT
>PalmExons_Bait_Seq_NW-0082466791-cds-XP-0266632051-22334-half2_308
ATTCAAGAGATTCTGCAGACAGAAAATACCAATCTTGGCAGATTTCCTCCATTGTGGAAGAGGCATTACAAGCTGTAGGA
>PalmExons_Bait_Seq_NW-0082466791-cds-XP-0266632061-22376-half1_432
GAATTCTTTTTCCAAACCCAAGCAAGTAATGGGACCATGCAAACATCATCCCTCTACCCTTCGTCAATGCCCATTTCTTT
>PalmExons_Bait_Seq_NW-0082466791-cds-XP-0266632061-22376-half2_567
TCAGCAATGGTGAATCATCCTAATCGAATCGCTGCTAATTCTCTTTTTAGTGATAGACCAAGTGCTTCTGTGAGCCATGC
>PalmExons_Bait_Seq_NW-0082466801-cds-XP-0087998741-22413-half1_420
AAGATGCTTGAGGCCACTCGCTTGCATTATCACTCTAATTTCGCTGATAACAGAGGACACATTGACCATTCAGCAATAGT
>PalmExons_Bait_Seq_NW-0082466801-cds-XP-0087998741-22413-half2_28
CTGATGGGATGGCCAAAATGTGGGAAGCCATGTATGTGCATCATGACAACCAGCTGAAGATTGTACTAAACCTAAAAATC
>PalmExons_Bait_Seq_NW-0082466801-cds-XP-0087998751-22414-half1_504
GACATCATGGTTGTAAGAGAGCTTACTGGAGGAATCTATTTTGGAAAACCTAGGGGTTTTGGAACCAATGACAAGGGTGA
>PalmExons_Bait_Seq_NW-0082466801-cds-XP-0087998751-22414-half2_112
GGAGGAAGAGGGTGACAATGCTGGCTTCCAAATTTTCTGATGTTCAGCTCTCCCATATGTATGTTGATAATGCTGCAATG
>PalmExons_Bait_Seq_NW-0082466801-cds-XP-0087998771-22415-half1_459
GATGACCAGAAGTCAGCTGCCATATGTGCGATAGCAAGCCATGATGTATTCAGTTCTGAAGAAATTTCTGCAACCTCAAA
>PalmExons_Bait_Seq_NW-0082466801-cds-XP-0087998771-22415-half2_81
AGTTCTACAAAAAGTGGGACATCTAGGCCTACAAAGTCTTCTAGCATTCAATCCGATGAAGACGCTCAAACCCATGACAT
>PalmExons_Bait_Seq_NW-0082466801-cds-XP-0087998801-22416-half1_54
CAGGAAGAGTCTATGATAAATAAGAGTGCTGAAAACATGCCATATACCTCAGATTTCCATGATACGGCTGTGCCGGTTAC
>PalmExons_Bait_Seq_NW-0082466801-cds-XP-0087998801-22416-half2_162
TGTAAATTAACAAGAACAAAAGAGAGTATAGGTCGGGCAACACGCCTTGCTATCGAGTGTGCTAAATATGGGATTGCTGG
>PalmExons_Bait_Seq_NW-0082466801-cds-XP-0087998871-22426-half1_567
GGTTTGAACCAAGGATCGAAAAACAAGGCATCTATTCTTGGAATGGCTTCATTCAATCTGGCAGAGTTCACAACTTCAGC
>PalmExons_Bait_Seq_NW-0082466801-cds-XP-0087998871-22426-half2_0
ACTTCAAAAAGGAGTATCCTCCCATGGAAAAAGAGGAAGCTAAGTTTTAGATCTCCTAAGGCCAAAGGCGAGCCACTATT
>PalmExons_Bait_Seq_NW-0082466801-cds-XP-0087998921-22430-half1_532
TAAGTCACTCTATGGGTGGGCTGCTGGTGAAATGCTTCATGTGTCTTCACAGTGATATTTTTGAGAAGTATGTGAAGAGC
>PalmExons_Bait_Seq_NW-0082466801-cds-XP-0087998921-22430-half2_616
GTTCTTCTTCTAAGGAAGTAGCTGATTATCCATTACTGGTGGGTGCTTTATCAATTTCACACGACGGAAAGGTGCAATCG
>PalmExons_Bait_Seq_NW-0082466801-cds-XP-0087998951-22434-half1_0
ATGCCGGGGGGAGAAGTGCAAAAGGTGTCTTGTCAAGACATACAACTTGTTAAAGATCTTATTGAGCATCATCTTCAGCT
>PalmExons_Bait_Seq_NW-0082466801-cds-XP-0087998951-22434-half2_189
GCTGGATCCTTCAGCAACTCAGAGTTGACTGGACAACCATTAAATTCTCTACTACTGGATGAGCCATTTGGATTCTTAAG
>PalmExons_Bait_Seq_NW-0082466801-cds-XP-0087998961-22432-half1_104
TGATACACTCTCTCTCCAGGCAAAAATAGAGCCTAGTTTTACAGAACTTGTGCAGCAAACACCATCATGCTATTTGCCAG
>PalmExons_Bait_Seq_NW-0082466801-cds-XP-0087998961-22432-half2_28
AATTCTGAGTTTCCATTCTATACTGATAGTGGTTTCTTAGAAACACACCGACTAATAGGGGATGCACCTGCTGGATCCTT
>PalmExons_Bait_Seq_NW-0082466801-cds-XP-0087998971-22437-half1_675
CTCCGCATGTATGAATTGAAAGATCAAATCTGCTCATCTTGGTTTGCTCCAGTTGGTTCTGCCAGTGATTACCCTCTTTT
>PalmExons_Bait_Seq_NW-0082466801-cds-XP-0087998971-22437-half2_54
CTTTGCCTTGCAACTTCCCAAGGGATGGTGGATATTTGGTCTTGATCTGGCTCTTCATGGTGATATAGATGTATACCAAT
>PalmExons_Bait_Seq_NW-0082466801-cds-XP-0087998981-22435-half1_783
GTTTGCAGTGGATCATGTGCTGGGCCTTCAGATGAGATATCCCCCATATATTCATTATGGGCAACATTTATCGGTCTTTA
>PalmExons_Bait_Seq_NW-0082466801-cds-XP-0087998981-22435-half2_108
TGCCTTGCAACTTCCCAAGGGATGGTGGATATTTGGTCTTGATCTGGCTCTTCATGGTGATATAGATGTATACCAATTCA
>PalmExons_Bait_Seq_NW-0082466801-cds-XP-0087999061-22446-half1_324
AGTGAGGAACAAGATGCTGAGCTAGACCCTCAAATTTCTGAACTTGATGAACTCTTGCATGCTGATAAGGAGGATCCTAA
>PalmExons_Bait_Seq_NW-0082466801-cds-XP-0087999061-22446-half2_756
TCAGCTCCAGCCATCTGGGCTACAACAGTTAATACTTGATATGCGCTTCATTGTTGAAATTGCTGTTTGTGGGGGATATT
>PalmExons_Bait_Seq_NW-0082466801-cds-XP-0087999071-22447-half1_432
GGGATTTGTGAACAACCATCTGTTTGTATTGCTGAACTGAAGAAGGCTTCGTCTGGTTTAGTTAAACTGGGGAAAGGTTC
>PalmExons_Bait_Seq_NW-0082466801-cds-XP-0087999071-22447-half2_432
ATTAGATGCTCGGATGTATTTGGAAGGGAAAGGAGAAGATCTTTTCTGGGATTCTGATCCATTGCCTTCCTTGCCATTTC
>PalmExons_Bait_Seq_NW-0082466801-cds-XP-0087999081-22449-half1_189
AAGAGGAATAATATGATTGTCATCACTAAGCTGAATCTGTCATCGAAGAGTTTGCAAGGGCCACTTCCTACAGCCATTGG
>PalmExons_Bait_Seq_NW-0082466801-cds-XP-0087999081-22449-half2_459
AGAGCCTCTAAATATACACAGGCCACGCAATGAGTGGAGCTTAGTTGAATGGGCAAAACTATTCATTAGGGAATCAAGGA
>PalmExons_Bait_Seq_NW-0082466801-cds-XP-0087999181-22455-half1_243
GTTATGGCAGCAATTGGAGGGAACACTGCTGGGCCAGGTGATGCTGTTGTTAATGTGTATATAAATCATGAGAAGATGTT
>PalmExons_Bait_Seq_NW-0082466801-cds-XP-0087999181-22455-half2_243
TTGCAGAAGCTTGCTTTCCAAATGGCACCCCTTCCAACCAAGGTAGTATGCTTAAGACAGGTTGTTAGTGAAGAAGAATT
>PalmExons_Bait_Seq_NW-0082466801-cds-XP-0087999201-22458-half1_476
TGAGGGTCCTGATCGTATTTTTGTGGGTGGGATTCCACACTTTCTTACAGAAGAAAAGATACGAGAGTTGCTTGAGATGT
>PalmExons_Bait_Seq_NW-0082466801-cds-XP-0087999201-22458-half2_364
AGCTGGTAAATGTTATCATCCCTCGACCTGGTCCAAATGGAGAATCATCTCCTGGAGTTGGAAAGGTATTCTTGGAATAT
>PalmExons_Bait_Seq_NW-0082466801-cds-XP-0266632081-22421-half1_162
ATGAAGCTCATCAACAATTTCTTTAGCTCGGATCTGGTTTTTAACCTTCGGAGGGACGATGATATGAAGTGGAACGATGC
>PalmExons_Bait_Seq_NW-0082466801-cds-XP-0266632081-22421-half2_783
GATAAGTCACTCCTGAACTCGCTACCTGAGATCTACAAGTATGGACTCTTTGCTAAGAGACTTCAAGACTCCTTTACTCT
>PalmExons_Bait_Seq_NW-0082466801-cds-XP-0266632161-22457-half1_308
TATGGCAGCAATTGGAGGGAACACTGCTGGGCCAGGTGATGCTGTTGTTAATGTGTATATAAATCATGAGAAGATGTTTG
>PalmExons_Bait_Seq_NW-0082466801-cds-XP-0266632161-22457-half2_112
TGTATTTACCAGGACCTTGCAGTCACAGACATTGCATGTGCAGCACTTAATGGCATCAAAATGGGAGATAAAACTCTTAC
>PalmExons_Bait_Seq_NW-0082466801-cds-XP-0266632171-22429-half1_140
ATCTGGTGACATCCAATATCCCCATCTAAATGATGACGAGTTGTCCCGCTATGCTAAACTAGTGACATCTGCAGTAATTG
>PalmExons_Bait_Seq_NW-0082466801-cds-XP-0266632171-22429-half2_196
TCAAGGGATTTGCCATCAGTGAAACTGCTTTCTTTATCTCCATTATAATGGCATCAAGGAGGTTGGAAGCTGACCGATTC
>PalmExons_Bait_Seq_NW-0082466811-cds-XP-0087999251-22463-half1_81
CCATGCTTCATCATCCCTACTGCAGTAGCTGTCAACGAATCCTTCTTGAATCAATCCGAGGGTTCTAATAAGGAAAATTG
>PalmExons_Bait_Seq_NW-0082466811-cds-XP-0087999251-22463-half2_0
CAACTTTTACGGGAAAGAGGAGAGCTTATACCACCAGAGGATTCTCTTGATATAGCTCGGAAGGTGAAAGAAATGTTCTG
>PalmExons_Bait_Seq_NW-0082466811-cds-XP-0087999261-22465-half1_1431
AAGGCGAAACCAAGATTATCAGTTGGTTTATGCAGTCACGAGGAAGCAATGGAAGCATCAAGACTTTTGCCTTCTGATGA
>PalmExons_Bait_Seq_NW-0082466811-cds-XP-0087999261-22465-half2_216
TTGGTTGGAGCAGACTGCCAAAATCGAACATTTGCTCAAAATTCTCATAATGACGGTGGCTCAGATGATCCAAGTAGTCT
>PalmExons_Bait_Seq_NW-0082466811-cds-XP-0087999301-22470-half1_151
AGGATGAAGAAGTGATTCAACTCAGGATCACAACCGGTTCATGGTGGCATGACATCTCCATCTTAGCAACTTCTACTTTT
>PalmExons_Bait_Seq_NW-0082466811-cds-XP-0087999301-22470-half2_0
GGAGAGTTGAAGGTGGTATTATCTCTGGTAACGGGCTTGGAGCCAAGAGAGCAGAGACTCCTATTTAGAGGAAAGGAGAG
>PalmExons_Bait_Seq_NW-0082466811-cds-XP-0087999321-22475-half1_594
TTAGCAGGGTGCTTACCTACTCTTGCTACAATACCAGTTTGGATAGGCCTATATAGAGCTCTCTCTAATGTGGCTAATGA
>PalmExons_Bait_Seq_NW-0082466811-cds-XP-0087999321-22475-half2_81
TCACAGAATAGCGATCCCAGCCAGAAAAATTCTCAAGCTTTGACCAAGTTCCTTCCTTTGCTGATTGGTTACTTTGCTCT
>PalmExons_Bait_Seq_NW-0082466811-cds-XP-0087999341-22476-half1_405
GCAATTATTCTCCTCACAGTTCTTGTGAAGGCGCTCACGTTTCCTTTGACAAAGAAACAGATTGAATCAGCGTTGGCAAT
>PalmExons_Bait_Seq_NW-0082466811-cds-XP-0087999341-22476-half2_108
TAGCGATCCCAGCCAGAAAAATTCTCAAGCTTTGACCAAGTTCCTTCCTTTGCTGATTGGTTACTTTGCTCTTTCTGTTC
>PalmExons_Bait_Seq_NW-0082466811-cds-XP-0087999361-22478-half1_324
GAGCTAGTAGGTGCCACCATTCCTACCCCTTTTGATGACTACAAGAAGTCTGTAGTAACCATCATTGAAGAGTATTTCAG
>PalmExons_Bait_Seq_NW-0082466811-cds-XP-0087999361-22478-half2_54
TCTTGATATTCCCTCTGCAAAATCCTTCTTCCAGTTGCTAGTACTGAAAGCAATTTCTGAAGGATGGCTTGACCCTTCCT
>PalmExons_Bait_Seq_NW-0082466811-cds-XP-0087999371-22479-half1_378
CCGGCTTACCATTCTGTATGTAAGCTAATCTATGAGTATGAGGACAGTGTTGATGCGAAGATTATAGTAGCTGGGTTGTC
>PalmExons_Bait_Seq_NW-0082466811-cds-XP-0087999371-22479-half2_432
GAGATCTATTTGTGCAACTTGTTATCTCCAGAGGGGCCAAGCGTCTCACTTGGTTCATATAACTGGGGACTTGTATTTAT
>PalmExons_Bait_Seq_NW-0082466811-cds-XP-0087999401-22484-half1_567
GGGCTTTTTGTGATGCATATTGATGATTTAAGGGCATTAGCACCTATGTGGCTTTCAAAGACAGAAGAAGTGCGAGAGGA
>PalmExons_Bait_Seq_NW-0082466811-cds-XP-0087999401-22484-half2_243
CATGTGGAGACCGATGCAGAGTTCATAGTTATTTTAGATGCTGATATGATAATGAGGGGTCCCATTACACCTTGGGAGTA
>PalmExons_Bait_Seq_NW-0082466811-cds-XP-0087999441-22494-half1_459
TGTGAAAAGACTGACGTTGCTGTTAAAGTGCAACATCCTGGAGTTCAACAGCTGATGACGATAGATATCCACAACTTGCA
>PalmExons_Bait_Seq_NW-0082466811-cds-XP-0087999441-22494-half2_54
AATGAATCTTGGCAACGAAATAGCAAAAAGGGGCATAGATCCTCGTGGTAAGATTGCAGCGGTGGCAAAGCTGAAAATTT
>PalmExons_Bait_Seq_NW-0082466811-cds-XP-0087999471-22495-half1_324
GCAACCCCAATTGAAGTGGTCCATGGTATATTGGAGCAGGAGTTGGGGCAGAGTTTTACTTCAATTTTTGAAAGCTTTGA
>PalmExons_Bait_Seq_NW-0082466811-cds-XP-0087999471-22495-half2_27
AATAATGAATCTTGGCAACGAAATAGCAAAAAGGGGCATAGATCCTCGTGGTAAGATTGCAGCGGTGGCAAAGCTGAAAA
>PalmExons_Bait_Seq_NW-0082466811-cds-XP-0087999561-22503-half1_729
ACTCAAGAAGCAGTTGAAGCTTACATGGGTATAATAAATCGGAATCTGGCTGATGCTTCATCGCTTGCAGTTGCAACAAG
>PalmExons_Bait_Seq_NW-0082466811-cds-XP-0087999561-22503-half2_81
AAAAAGGTTCCAAAAGCTGAAGAGATCCTTGCCCAACTTGCAGAGAAATTCCCTGAGAAATCCAAGCCGATCCTTCTTGT
>PalmExons_Bait_Seq_NW-0082466811-cds-XP-0087999601-22508-half1_270
CCTCCACCTCCAGAGAAGACCCACTTTGGTGGTCTTAAAGATGAAGATCGTATTTTTACCAACCTTTATGGTTTGCATGA
>PalmExons_Bait_Seq_NW-0082466811-cds-XP-0087999601-22508-half2_216
GGAACAAAGCTGTTCTGTATCTCAGGTCATGTAAACAAACCTTGCACTGTGGAAGAGGAGATGAGCATACCATTGAAAGA
>PalmExons_Bait_Seq_NW-0082466811-cds-XP-0087999651-22513-half1_540
GCCCAGGTTTTGAGAAAACTTGTGGATGATGCATCGAAGTTTTTAAATGACAAGGTCACTAAAGCAGTGGTTACCGTTCC
>PalmExons_Bait_Seq_NW-0082466811-cds-XP-0087999651-22513-half2_420
GACAAGCGTTGAAATAAATGTTCTTCAGGGTGAAAGAGAGTTTGTGAGGGACAATAAATCACTTGGAAGTTTCCGCCTTG
>PalmExons_Bait_Seq_NW-0082466811-cds-XP-0087999661-22515-half1_196
TGGAAGTAATTTCTCTGTCCAAGTTGTCTATTTCACAGAGGAAGGAGTTGGAGATTAGATTGAGAGGAGAGCTTGAGCAG
>PalmExons_Bait_Seq_NW-0082466811-cds-XP-0087999661-22515-half2_224
TAGAAACAGCAAGTGTGGTAGTTCAAGCAGTTCTATTAGTGACTCAGGGTCATCTTCCAGTGATTCAGACACTGGTAGTT
>PalmExons_Bait_Seq_NW-0082466811-cds-XP-0087999701-22517-half1_459
GCAACTTATTTTGGTCTTGGTCAACAGAAGCACAGGAGCTTAGATGATGTCCGAATGAATATCGAAGTTCTCAAGTGCTG
>PalmExons_Bait_Seq_NW-0082466811-cds-XP-0087999701-22517-half2_216
ACTGAATATAGTGGTTGATATCCCAGAAAGTCTATGCAAGGTTTTGGAGGCCTGTGACCTTCTTGCCCAAAAATCATCTC
>PalmExons_Bait_Seq_NW-0082466811-cds-XP-0087999792-22467-half1_476
GAGGACACTGAAGCTCTACCATGTCATAATTGTGTCAGACTTGAATACTTCTGGCTTCCCGCTTCTTGAAAGTTTAACTC
>PalmExons_Bait_Seq_NW-0082466811-cds-XP-0087999792-22467-half2_280
ATCTGGCGACTCTTGCTGTAGATATTCAGATGATGGTTGGAAGAAATTATGACATTGCTGAGAGCGAAGGTTGGGAAATG
>PalmExons_Bait_Seq_NW-0082466811-cds-XP-0087999811-22473-half1_216
TCCCTCCCCGAAGAAAGCCTCAAGCATGTCATGGAAGTCCATGTCATCTTAGACTATTATGACATTACAAAGATCAGTAG
>PalmExons_Bait_Seq_NW-0082466811-cds-XP-0087999811-22473-half2_343
ATACATCTTTGAGCAGCCGACTATCAATTGGTGCTATCCTCAGACTTGTCATGGGCATTGTATTCTTAAGAGCTCTTTGA
>PalmExons_Bait_Seq_NW-0082466811-cds-XP-0087999831-22483-half1_112
TCCGAAAGTGCTCCTATGAAGTTACTACATGTGGCTTAGCAAGAGTTGCTTTGGAGATGCTTCGTGAAAGAAAAGATCGT
>PalmExons_Bait_Seq_NW-0082466811-cds-XP-0087999831-22483-half2_84
GTCTTTGCAAGTTACAGATCGTAAACAAGCTTTATTAAGTGATGTTCCTGACTCTCAGAAGGTCAGCGGTGTCTCTCAGT
>PalmExons_Bait_Seq_NW-0082466811-cds-XP-0087999931-22525-half1_56
TTTTAGTGCTGCAACGATCGAGGAAATTCGTACATACGCCATAAATGACTGCCCAGTTTCTCATCCAAGCCAACTAACAA
>PalmExons_Bait_Seq_NW-0082466811-cds-XP-0087999931-22525-half2_84
AGACAGATCTTGAGTTTAGTGTGTTTGAAGTGCATGAGGATGAAAGGAAAGCTAGCCAATGGTATTGATGCAGCACTGTC
>PalmExons_Bait_Seq_NW-0082466811-cds-XP-0177000731-22516-half1_0
ATGCAAGATTTCAGGCATGAGGTTAAGTTACTAGTGAAGTTGCGCCATCCTAATATTGTTCAGTTCCTTGGAGCAGTCAC
>PalmExons_Bait_Seq_NW-0082466811-cds-XP-0177000731-22516-half2_0
GAACTCTCATGATGTGTACAAGATGACCGGAGAAACTGGAAGCTATCGATATATGGCTCCTGAAGTATTCAAGCACAGGA
>PalmExons_Bait_Seq_NW-0082466811-cds-XP-0177000762-22504-half1_297
AGCTCGGATGATGCGTTCTATACAAATGATGTTATCAAGGGTTACTACAAGAACCATGTCAAGACGGTGCTAACGAGGAT
>PalmExons_Bait_Seq_NW-0082466811-cds-XP-0177000762-22504-half2_81
GAGGGATCTGATTTCATCTCCCACAATCAAGTCCCAGGAATTGATTTCACCACGATCCATGGATATCCAGATACATGGTT
>PalmExons_Bait_Seq_NW-0082466811-cds-XP-0177000792-22509-half1_308
TCCACCTCCAGAGAAGACCCACTTTGGTGGTCTTAAAGATGAAGATCGTATTTTTACCAACCTTTATGGTTTGCATGACC
>PalmExons_Bait_Seq_NW-0082466811-cds-XP-0177000792-22509-half2_196
CTGAATGGTTTGCTAGCTTTGGCCGGAAAAACAACTCGGGAACAAAGCTGTTCTGTATCTCAGGTCATGTAAACAAACCT
>PalmExons_Bait_Seq_NW-0082466811-cds-XP-0177000801-22464-half1_1728
TTGTCATGTGTTACATGTGGAATTTTGAGCTTTGCATGTGTGGCTGTCATTCAACCAAGAGAAGCAGCAGCGAAATACCT
>PalmExons_Bait_Seq_NW-0082466811-cds-XP-0177000801-22464-half2_216
TGGAGCAGACTGCCAAAATCGAACATTTGCTCAAAATTCTCATAATGACGGTGGCTCAGATGATCCAAGTAGTCTGACAA
>PalmExons_Bait_Seq_NW-0082466811-cds-XP-0177000821-22506-half1_594
AGATGGTTTCAGGGAACAGCAGATGCTGTTAGGCAATTCGGATGGCTATTTGAGGATGCCAAACTTAGACATATAGAGAA
>PalmExons_Bait_Seq_NW-0082466811-cds-XP-0177000821-22506-half2_0
ATTGATGAAGGTTGACAAAATGGGGCGCATCCATCAGTTTCTTGAAAAGCCAAAGGGTGAAAATCTGAGGACTATGCAAG
>PalmExons_Bait_Seq_NW-0082466811-cds-XP-0266632201-22480-half1_189
AACTTGCCTGGGGTGTCAGTTGTCATGCCTTTGAAGGGCTTTGGACAACATAATTTGCAGAATTGGAGAAGTCAAATTAC
>PalmExons_Bait_Seq_NW-0082466811-cds-XP-0266632201-22480-half2_162
TACGTATCTAAGGTTAACTGGCTGATGAACCGTGCACTGTTTTCTTCGCACTGCTATTTATCCTGGTCATTTGTTTTGCC
>PalmExons_Bait_Seq_NW-0082466811-cds-XP-0266632211-22486-half1_125
CCCTCCTAAGTCCGTAGAGGTGGAATTCTCTGATGGCAGTGTATTTAATCTTTCAGCCGAATTTCTTAGAGTATATAGCC
>PalmExons_Bait_Seq_NW-0082466811-cds-XP-0266632211-22486-half2_0
AATCAATGGTGAAAAGGTGATATCTGGACGACAACATGTTGGTATTATGTCAGCAGAACCTGTAGGAAACTACGGGGTCA
>PalmExons_Bait_Seq_NW-0082466811-cds-XP-0266632241-22491-half1_378
CATGGTATATTGGAGCAGGAGTTGGGGCAGAGTTTTACTTCAATTTTTGAAAGCTTTGATTCTGAGCCTGTTGGATCTGC
>PalmExons_Bait_Seq_NW-0082466811-cds-XP-0266632241-22491-half2_0
AAGGTTCCTGTTTTGGTGCCACGTGTAATTCGTGGCATGGTGACCAGTCTTAATAATGGAGTTTATAAATGGAATCCCAA
>PalmExons_Bait_Seq_NW-0082466811-cds-XP-0266632251-22493-half1_405
CAGAGTTTTACTTCAATTTTTGAAAGCTTTGATTCTGAGCCTGTTGGATCTGCTTCCATTGCACAGGTGCAACATCCTGG
>PalmExons_Bait_Seq_NW-0082466811-cds-XP-0266632251-22493-half2_135
CTGACACTAGCATATGGTCAAATGATCTTGAGGGATGGTTTCTTCCATGCAGATCCACATCCAGGAAATATCCTGATTTG
>PalmExons_Bait_Seq_NW-0082466811-cds-XP-0266632261-22492-half1_504
GACGTTGCTGTTAAAGTGCAACATCCTGGAGTTCAACAGCTGATGACGATAGATATCCACAACTTGCAAGCATTTGTCTT
>PalmExons_Bait_Seq_NW-0082466811-cds-XP-0266632261-22492-half2_28
GCTAACAACAAAAAGGTTCCTGTTTTGGTGCCACGTGTAATTCGTGGCATGGTGACCAGGAAAATTTTGAAACATCTGAC
>PalmExons_Bait_Seq_NW-0082466811-cds-XP-0266632271-22496-half1_260
TTATATCATGGTAAAACCCGACGGTGTTCAACGTGGCCTGGTTGGAGAAATTATATCTCGGTTCGAGAAGAAGGGATTTT
>PalmExons_Bait_Seq_NW-0082466811-cds-XP-0266632271-22496-half2_26
TTACAAGGATCTGAAGGACAAGTCTTTCTTTCCTAAGCTGATAGACTACATCACCTCTGGCCCTGTTGTTTGTATGGCTT
>PalmExons_Bait_Seq_NW-0082466811-cds-XP-0266632281-22500-half1_189
AAATACCCTCCAGCAATTAACTCGAAACTGAATGGCAATTCAGTCTCCCTGTCTTATGAAGCATTGCCAAGCTTTAGGGA
>PalmExons_Bait_Seq_NW-0082466811-cds-XP-0266632281-22500-half2_648
AAAGAACAGGAGATTAAATCAAAACGTGAATCCACATGGAGGCGCCTAGAAGAAATTGCCACTTCGAAAGCTGCGAGTAA
>PalmExons_Bait_Seq_NW-0082466811-cds-XP-0266632291-22499-half1_162
TTGAATCAGGGGTTAAATCATGGTAGCAAATACCCTCCAGCAATTAACTCGAAACTGAATGGCAATTCAGTCTCCCTGTC
>PalmExons_Bait_Seq_NW-0082466811-cds-XP-0266632291-22499-half2_189
CATGTACCATCAACAGTTATCATACTGCATCACTCAGTTTGTTGAGAAGGACTGCAAGCTTGCGGATACTGTTATAAGGG
>PalmExons_Bait_Seq_NW-0082466811-cds-XP-0266632321-22512-half1_81
AGCAGTGATGTTGAGCTCGTTGCCGTCAATGATCCCTTCATCAGCACTGACTACATGACATACATGTTTAAGTATGATAC
>PalmExons_Bait_Seq_NW-0082466811-cds-XP-0266632321-22512-half2_0
TAAATTCGGCATCATTGAGGGTTTGATGACCACAGTGCATTCCATCACTGCTACTCAGAAGACTGTTGATGGCCCATCCA
>PalmExons_Bait_Seq_NW-0082466811-cds-XP-0266632381-22523-half1_336
TACACTGGACCCACAGTCGGGGGCCTTCTAAATGCTACATTTGGAAATGCAACAGAGATGATCATAGCTATTTATGCATT
>PalmExons_Bait_Seq_NW-0082466811-cds-XP-0266632381-22523-half2_196
TGCTCGTAGCTTATGCTAGCTACCTTGTTTTTCAACTGAAGAGCCACCGCAACCTTTACACTCCAATTGATGAAGTAAGT
>PalmExons_Bait_Seq_NW-0082466811-cds-XP-0266632391-22524-half1_28
GAAGTAGCATGTTTGGCAGTGAATGGAATATGTCTCTTCCTGTTGCCAATATACCAACAAATTGGCATGGTCCTAGTGGA
>PalmExons_Bait_Seq_NW-0082466811-cds-XP-0266632391-22524-half2_476
AACTGCCGGTTAGTTTGGATGAAGAGCACTCAATGAAAGATGGGATGCTTTCCGATCTTGCAAAGCTTGATGTCTCAATC
>PalmExons_Bait_Seq_NW-0082466821-cds-XP-0087999941-22526-half1_675
AATGCATGCAATGGTTTCTATTGTGATGCTTTTACTCCCAACAAGCCTTACAAGCCTACAATGTGGACTGAAGCTTGGAG
>PalmExons_Bait_Seq_NW-0082466821-cds-XP-0087999941-22526-half2_513
ACTCTAGAGGGCACTTCTTCAGTTGAATGGATAAAGGAGTCCCTAGTATCTCAAAAGCAGCAGCCATTAACATGGTATAG
>PalmExons_Bait_Seq_NW-0082466821-cds-XP-0087999981-22532-half1_54
GTCCCTGTGACCTTAATGTTTACAGTACTATGTGGATTCTCATTCTATCTTGGGGGCATATTTTGCTCTGAAAAGGACCG
>PalmExons_Bait_Seq_NW-0082466821-cds-XP-0087999981-22532-half2_140
CTTCAGATAATAGCTGTTATAATCAACTCACTCCAGCTTCTTTCCCACCAAAATGTGATGACAGCATGGATCGCGATTCG
>PalmExons_Bait_Seq_NW-0082466821-cds-XP-0088000091-22545-half1_864
TACAAGGGTTCCTACTTGACCATGTTGAGTTCAGGTGGCCTTGTTTTCGGAATCATTAACATCATTGGAAACTTTGGCAC
>PalmExons_Bait_Seq_NW-0082466821-cds-XP-0088000091-22545-half2_216
GCAGATTCTCAAAGTATCCAGGGGAGTTGTCCTTGGCTTTGGATGTTTAATGGGTGTTTTAGCTGTAATCTTGAACAAGG
>PalmExons_Bait_Seq_NW-0082466821-cds-XP-0088000101-22550-half1_196
AGTTTGGCACCGAGAATCAAAACGCCCAGGATAAATCGAACTCGAGCAATAACTTTTGGACGAAGTGGATGATGTATACA
>PalmExons_Bait_Seq_NW-0082466821-cds-XP-0088000101-22550-half2_0
TGGTCTCTTTGATGGAGTGACCTACACGACCTTCTTTATTCTTGCCTTTCTTGGTTATGAGAAAAGTACTGGGAAGAACC
>PalmExons_Bait_Seq_NW-0082466821-cds-XP-0088000161-22554-half1_243
GGAAAGCAAGCTCGGAAGGAGACACGAGTAGAATCAAAAAAAGATGGAAATAATTCAAGTGGGATCAGCTATTCCTCTGC
>PalmExons_Bait_Seq_NW-0082466821-cds-XP-0088000161-22554-half2_270
TACCAGAAGCAACAAGAAGATAGGGAGGATATCAAGCTTGCACCAAATGGAGGTTTGCTCCTACTGGATTTGAATGTGAA
>PalmExons_Bait_Seq_NW-0082466821-cds-XP-0088000241-22557-half1_459
GTTATGGGTGAGGGCGAGGAGCATGGAGTTGTGAAAATTGCTGATTTTGGACTTGCTAGAATATATCAAGCTCCATTGAA
>PalmExons_Bait_Seq_NW-0082466821-cds-XP-0088000241-22557-half2_27
CTTGATCAATTGGACAAGATATTCAAGGTCTTAGGGCACCCTACACCTGAGAAGTGGCCTACTTTAGTGAATCTTCCATA
>PalmExons_Bait_Seq_NW-0082466821-cds-XP-0088000281-22560-half1_168
GAGAGAACATTGGCAAAGGAGACACAACTACACCTGGTCCAGAAGGAGCTAAACAAGTATAAGGAACAGCTAAAAAATGC
>PalmExons_Bait_Seq_NW-0082466821-cds-XP-0088000281-22560-half2_392
CCAGATAAAGGAATTATCAGAGAAAGCTAATGCTGCTCGAGCCTCAACTTCAGAGTCCGGAGCTAAGATTACAATCTCAA
>PalmExons_Bait_Seq_NW-0082466821-cds-XP-0088000301-22562-half1_648
CAGGATTTTGGCCTTCGAATAGCTCCCTCAAAGAGAAAGCCGTCTGAGTCTGTTGATAATCACATGGATATTTCTAATGC
>PalmExons_Bait_Seq_NW-0082466821-cds-XP-0088000301-22562-half2_243
ATGGGCACAATTGGAGCTTCCAGCCAGCATACTTCAGGACATGGTTTCTACAATAATAAGGAGTTTAACTATGCTGGTGA
>PalmExons_Bait_Seq_NW-0082466821-cds-XP-0088000331-22566-half1_648
TTTGGGCTCTCTGTGTTCATCGAAGAAGGTAAAGTTTATAAGGAAATTGTAGGAAGTGCATATTACGTCGCCCCAGAGGT
>PalmExons_Bait_Seq_NW-0082466821-cds-XP-0088000331-22566-half2_0
AGTCATCTTGTATATTCTTTTATGCGGCGTGCCGCCATTCTGGGCAGAAACCGAGAAAGGTATATTTGATGCCATATTAC
>PalmExons_Bait_Seq_NW-0082466821-cds-XP-0088000341-22567-half1_1350
CAAACAGAAAGAGTGTACTCATCTTATCTAGAGTTGAATTTGGAAGACGTGGAACCATGTGTATCAGGGCCTAAGAGACC
>PalmExons_Bait_Seq_NW-0082466821-cds-XP-0088000341-22567-half2_0
TTCAAGGGCTTTGCTGTGCCAAAAGAAACCCAAAATAAAGTTGCAGAGTTTTCTTTCCATGGGCTGCCAGCTCAGATAAA
>PalmExons_Bait_Seq_NW-0082466821-cds-XP-0088000471-22579-half1_594
AAGCAAATAAATGATAGTACAGTTTCACCTCTTGACCATCCACCGACAGCTCCATCTCAAGCTCCTGGTACCAAAGTAAT
>PalmExons_Bait_Seq_NW-0082466821-cds-XP-0088000471-22579-half2_135
AGAGCTGATGGTAGTGTGAATTTAAATGCAAGCATTACCACTCAAAAGGAGACGAGGCAGCAAGATCCCTATGGGATTTT
>PalmExons_Bait_Seq_NW-0082466821-cds-XP-0088000481-22583-half1_27
AAAGGTGGGACTGCAAAATATGGTGAGAAAGACAATTGGGCAGAACAAAGCATAGGGGTAGACCAGTTGACATTTAAGCT
>PalmExons_Bait_Seq_NW-0082466821-cds-XP-0088000481-22583-half2_54
AGCTGGATTTGAGCCTTTAAATTTAGAAGAAAGGCCAAGTGCACTTACAGCTACTAAGAGATTGCGCAAACCAACACGGA
>PalmExons_Bait_Seq_NW-0082466821-cds-XP-0088000511-22587-half1_216
AAGCTTTCAAATACTTTGAGCGCAGCCCAGCAGGGATTAACTGACTTGGCTAGACCCCCTTTAACAAAAGTTTTACAAAG
>PalmExons_Bait_Seq_NW-0082466821-cds-XP-0088000511-22587-half2_243
GCTAACTTAATGAGAGAGAACCAGTGCCTTCATCAACTTGTTGAGTATCACCAATTGACCTCTCAGGACATATCAGCATC
>PalmExons_Bait_Seq_NW-0082466821-cds-XP-0088000531-22588-half1_459
ATGTCATTGACAAGCCAGAGGGTTCTTTGCAATAGCAGTTTGTGTGAACTTCAAAGAGAATGCACTGTCGCAACAAGACA
>PalmExons_Bait_Seq_NW-0082466821-cds-XP-0088000531-22588-half2_54
ATCAGTTTTGGAGACAATGGTAGCTCGGACCAAGAAGAAACCCCATTCAACCTAAACCATTTGCACCCCACATACAATAT
>PalmExons_Bait_Seq_NW-0082466821-cds-XP-0088000552-22538-half1_540
CAACTAGGCTGGATGAAATGGCTTAGTGGTGTCACAGACACTGCTCTATATCCAGTTCTATTCTTAGACTATCTGAAGTC
>PalmExons_Bait_Seq_NW-0082466821-cds-XP-0088000552-22538-half2_648
TTTGCTTCTCACAAAATCATGTTCGTAAGCCTCGCAGCGATGATTATTGGTCATGTTTTGCGGCCTTGTCTGAAACGTTT
>PalmExons_Bait_Seq_NW-0082466821-cds-XP-0088000571-22561-half1_135
CTAGAAGACAATATTAGAATCTCCAACTTCTCTCTTGAGGACCTTTCCAACCCTAACAATCTCCCTTCAGATGAGACAGC
>PalmExons_Bait_Seq_NW-0082466821-cds-XP-0088000571-22561-half2_532
AATTGCTTGCTTTATATCGCAGAAGTCCTTGACGAGCTTCAGCTTGAACTTATCCATGCTTCTGGTGGAAACATAGGAGA
>PalmExons_Bait_Seq_NW-0082466821-cds-XP-0177000891-22585-half1_308
TTGCTGTTTAGAGACCCAAGTTCCACTGCTTGTGTACGAGTTTATATCCAATGGAACCCTATTCAACCATATCCATGGTG
>PalmExons_Bait_Seq_NW-0082466821-cds-XP-0177000891-22585-half2_56
TTTTGGAGCTTCGAGGTCAGTCCCATTTGATCAAACACATATAACCACCCTTGTGCAAGGGACATTTGGATACTTAGATC
>PalmExons_Bait_Seq_NW-0082466821-cds-XP-0177000901-22527-half1_52
TCAGGCCTGGGATAAAAAGAGGAAATATATCCCAAGATGAAGAGGATCTCATTATTCGACTCCACAACCTCTTGGGCAAT
>PalmExons_Bait_Seq_NW-0082466821-cds-XP-0177000901-22527-half2_0
GATCTAAACCTTCAGCAGCATAGGAAACATGAGGATGGTTATGGCCACTCTCACCCATCAAAAACTCCTATTGAACCAAG
>PalmExons_Bait_Seq_NW-0082466821-cds-XP-0177000911-22539-half1_594
TGGATGAAATGGCTTAGTGGTGTCACAGACACTGCTCTATATCCAGTTCTATTCTTAGACTATCTGAAGTCTGCTATCCC
>PalmExons_Bait_Seq_NW-0082466821-cds-XP-0177000911-22539-half2_81
GGATTCAATAAGTACTATGGCAGGAGAGGTTGATAACCCAAGCAAATCATTGCCAAAGGCTCTCTTCTATGCAGCAATTC
>PalmExons_Bait_Seq_NW-0082466821-cds-XP-0177000931-22586-half1_648
TTCTTACATGATCGTTACCTAATGGTGTTGGATTGGGCTATTGGGAATGAGCCGTGTGAAGAAGCAAGAAAGAAGAAGCA
>PalmExons_Bait_Seq_NW-0082466821-cds-XP-0177000931-22586-half2_75
CTTCAGTATAGAGGAACTAGAAAAGGCAACCAACAACTTCAGTGAGAACCAAATCCTTGGTCATGGTGGTTATGGTACTG
>PalmExons_Bait_Seq_NW-0082466821-cds-XP-0266632421-22540-half1_270
TCGAGAGTTGTTGGTGGGAATTGCTTTTTTGTCAGACTTCTTGGATCCTCCAGGCAGTTTAGAGTTCATATATCTGACCT
>PalmExons_Bait_Seq_NW-0082466821-cds-XP-0266632421-22540-half2_135
GTTTGTACTGGAAATAATAACAGGGCTAAGGAACCCACCTCAAGATGCATGAAGAAAAGACCACACTTCTGTCTATCTCC
>PalmExons_Bait_Seq_NW-0082466821-cds-XP-0266632431-22542-half1_336
GGTGTAATAGACAATGCTCTATATCCAGTTCTTTTCTTAGACTATCTGAAGTCCACAATCCCAGCTTTAGGGGGTGGCAT
>PalmExons_Bait_Seq_NW-0082466821-cds-XP-0266632431-22542-half2_448
CGACCGTATAAGGTGCCTCTAGGGACAATTGGTTGCATCTTGATGATCATTCCTCCTACTCTGTTGATATTTGTGGTGTT
>PalmExons_Bait_Seq_NW-0082466821-cds-XP-0266632441-22549-half1_193
AACAGTTTGGCACCGAGAATCAAAACGCCCAGGATAAATCGAACTCGAGCAATAACTTTTGGACGAAGTGGATGATGTAT
>PalmExons_Bait_Seq_NW-0082466821-cds-XP-0266632441-22549-half2_84
ACCTTCTTTATTCTTGCCTTTCTTGGTTATGAGAAAAGTACTGGGAAGAACCCAGCAGCCAATCTCCAGGCCCTCTTAGG
>PalmExons_Bait_Seq_NW-0082466821-cds-XP-0266632471-22552-half1_1242
GAAACCCACAACATAACACTGAATTCATTGGTTAGGACTGATACACATCTCTCTGAGGCGCTCTCTGAAATCACCTCTTT
>PalmExons_Bait_Seq_NW-0082466821-cds-XP-0266632471-22552-half2_594
TGTGAGATTGGAACTTCTGAAGTGGGACCCTCTCTATGACACAACTGATTTCTTTGACATGGAGTGGCATAAGCTGTTAT
>PalmExons_Bait_Seq_NW-0082466821-cds-XP-0266632491-22555-half1_252
AAAGAGGCATACAGAAGGCTTCTTGCCGAGAATCTTCTGAATAATAGAACTCGAATTCTTGCTTTCAAGAGTAAGCCCCC
>PalmExons_Bait_Seq_NW-0082466821-cds-XP-0266632491-22555-half2_28
TGGAACAACAACATACTCACAACAGGGGGGATGGATGGAAAGATCGTCAATAATGATGTGAGAATAAGGTCGCACATTGT
>PalmExons_Bait_Seq_NW-0082466821-cds-XP-0266632521-22577-half1_621
TCTGTTGTTGGTGAGGCAGGCAGAAATGCCAATGCTTCCCTAACCCTAAAGCAATATCATATGGCAAACAACTTCTCAAA
>PalmExons_Bait_Seq_NW-0082466821-cds-XP-0266632521-22577-half2_54
ATACAAGTAGTTGATTTTCTGATCCTGGGTCTTGCTGGAGTCTGCTTAGGAATGCTTGCTAAAGGGGGAGATGAAACATT
>PalmExons_Bait_Seq_NW-0082466821-cds-XP-0266632541-22582-half1_729
GTCCTTTTTGGCTTGCAGAACCATACTGAAGTGGGTTATGCTTCTAGCCTTTTAGAATGTGGCCTATCATCGGTAGAAAA
>PalmExons_Bait_Seq_NW-0082466821-cds-XP-0266632541-22582-half2_459
ATTGCAAGATGGCCTATCAGATGATTGTGCTACAGCAACTAGAAATGAGAAAAGTGGGATTCGAAGGAAGCATCATAGGC
>PalmExons_Bait_Seq_NW-0082466821-cds-XP-0266632551-22584-half1_308
TGGCATGCTGGACTCTGATGATGCACATGTAGTGAAGCAGGAACCAAAGTATGAATATGTCGAAAACATGATGCAAGGAA
>PalmExons_Bait_Seq_NW-0082466821-cds-XP-0266632551-22584-half2_0
GAGGATGTCGCAGTGGCCAATATTTCTAAGGTTGGTAAAGCTGGATTTGAGCCTTTAAATTTAGAAGAAAGGCCAAGTGC
>PalmExons_Bait_Seq_NW-0082466831-cds-XP-0088000651-22595-half1_243
AGTGTTGAGTTGATTCGTGGCATCAAGAAGCGAATCATGTTGAAGAATCCTAGGGTCCAATATCTTGCTTTGGTCCTTCT
>PalmExons_Bait_Seq_NW-0082466831-cds-XP-0088000651-22595-half2_0
ACGTTCAGTTTCAGAGACAGAATCAAATGCCAGTGGGATACAGCTGAACTACCGTGATGTTCCTGTGCAAAATTTTACTG
>PalmExons_Bait_Seq_NW-0082466831-cds-XP-0088000662-22596-half1_189
AGCTTTTGGCATTTTTATGCTGGGAGTGCCAAGGCTTCAACATCTGGAGTAAATCCTTCAAGTGAAGGGGATGATATAAG
>PalmExons_Bait_Seq_NW-0082466831-cds-XP-0088000662-22596-half2_54
GGCAAAATTAGCAGTTACTCTTGGTATAGCAGCAACAGTTACTTTGGTATCTGTTTGCAAGTGGCCACCATCAGGATCAT
>PalmExons_Bait_Seq_NW-0082466831-cds-XP-0088000741-22603-half1_186
ATTCAGGTGAACTGGATTGAAGTGAAGGGGACCTTGGATGCAAAGAAACTCTCTCGTTCAACATATGAGGTCCATTACAT
>PalmExons_Bait_Seq_NW-0082466831-cds-XP-0088000741-22603-half2_185
CGTTTAGCATGTATGGAGATGATAGTGAGTGGTGGAAGGGAGGGATCATTCTTGGAGGTGTAACAATCAAGCCTAAATAG
>PalmExons_Bait_Seq_NW-0082466831-cds-XP-0088000751-22607-half1_675
GTTGAGTATGCATGTGACATTGATGGTAGTGCCTTCTCATCTTCTCCGAGTGATCAGCTTGGAAAAAGCAAATGGAACTT
>PalmExons_Bait_Seq_NW-0082466831-cds-XP-0088000751-22607-half2_54
TTCTAAGAGACTGTCGAATCCTGATCCCAAAGAGCCTTCTGAAGATTTGCGCTCCCAACACAGCATTAAGATTTCTTTTG
>PalmExons_Bait_Seq_NW-0082466831-cds-XP-0088000771-22610-half1_224
GGAGAATTCTGGTGAGAACCATACACCAATAGCTCCTCTTCAATTTGAATCTCCAGTTGGTCAGCTTCTGTCACAGATTA
>PalmExons_Bait_Seq_NW-0082466831-cds-XP-0088000771-22610-half2_140
CTTCCTCAAAAGAGTGGATCAAAGGTTCCAACTTGAGAGAACTATGAAAACCCTTCCCACAGACACTAGGCAACAAAGAA
>PalmExons_Bait_Seq_NW-0082466831-cds-XP-0088000791-22612-half1_405
ATGGACAATGGTATTTCAATGATTCCTGCAATATCACCAACTTCGGATCCTAATAGTCAGGTGCACTATTGGCCCAACCA
>PalmExons_Bait_Seq_NW-0082466831-cds-XP-0088000791-22612-half2_54
TGGTAAGCTTTATGCTGCCTCCATCATGTATGGCTACTTCCTCAAAAGAGTGGATCAAAGGTTCCAACTTGAGAGAACTA
>PalmExons_Bait_Seq_NW-0082466831-cds-XP-0088000821-22615-half1_486
TTAAAAGTTACAGCCATTGGTGTTGAGCTTTTTGAAGGACAATCTGGAGATCCACGGTGGTGCTTGGATTTCAGAGACAT
>PalmExons_Bait_Seq_NW-0082466831-cds-XP-0088000821-22615-half2_162
TTCAATTGCACAACTCTTCTCTGTGACACATGTACATCAAGCATTTCATGGTGGTGAGGAGGCAGCATTGTCTTCATCAT
>PalmExons_Bait_Seq_NW-0082466831-cds-XP-0088000911-22625-half1_243
AAGCTACATGGCTTGCTTGGAAACAAATGGTCGAAAATAGCGTCTTGTCTCCCAGGAAGAACTGACAACGAGATTAAGAA
>PalmExons_Bait_Seq_NW-0082466831-cds-XP-0088000911-22625-half2_297
GGAGCTTGGAGTTCATGGGAATCCAGAAAGCTTAGATGATGAGCCAAGCAGAGGAGAAGGGAGCAGAATCTGGGTGGAAT
>PalmExons_Bait_Seq_NW-0082466831-cds-XP-0088001011-22632-half1_459
CATCAGTTACAGACCTTAGGTAAACGCCTTCAAGGAATGGAACAGCGCCAGCAACAAATGATGTCATTTTTAGCAAAAGC
>PalmExons_Bait_Seq_NW-0082466831-cds-XP-0088001011-22632-half2_27
GCCTAGGCTGGAATCTTTTAGCAACCCTGATAATCTTTTACTAGAGAATTTCCCTACATCGCCCGGAGCATTTGACAGTA
>PalmExons_Bait_Seq_NW-0082466831-cds-XP-0088001031-22633-half1_560
GACAAAAACTGGAGAACAGTGGCTTGCATTTCGTGATGATGGGAAATATAGTTCAGCAGACTATGCCAAAGTTACGAGTG
>PalmExons_Bait_Seq_NW-0082466831-cds-XP-0088001031-22633-half2_112
TACATGCATGACCACGATAGATTACACCAGAGTCTCGGTCCTGCTTCTGTTGTTCTCAACATAATAGCAGAGAAAGATGC
>PalmExons_Bait_Seq_NW-0082466831-cds-XP-0088001151-22648-half1_1134
CCATCACGTCCTGATGTCTTCATCTTCAATGGTTTAAATCTAGACATACCATCTGGGAAAATTGTTGCCCTTGTTGGTGG
>PalmExons_Bait_Seq_NW-0082466831-cds-XP-0088001151-22648-half2_243
ACAAGCTCTCGTTTCCTACTATATGGGTTGGGAGACAACACAGAGGGAAGTAAAAAAGATTGCAATCCTATTCTGTGGTG
>PalmExons_Bait_Seq_NW-0082466831-cds-XP-0177001021-22605-half1_286
CTAAGAAATCCATTGATTCATGGGTCGTTTCAGAAGGAGCAGATTCTGTTTCTGAAGCAGAAGGTGCTGTATTAGAGGGT
>PalmExons_Bait_Seq_NW-0082466831-cds-XP-0177001021-22605-half2_112
TCTGCAAAGGAGGAGGCTCGAAGGCACATAAAAGATGGAAGTCTAGCTTATACAAATGCTGAAGTAGTTGTGAAGCTTGG
>PalmExons_Bait_Seq_NW-0082466831-cds-XP-0177001131-22634-half1_459
CGGTCCTTCCAGATTTATATCTGTTATGAAGTTCCTGATGACATAAGCGTATCTGCCAAGCTCCATTCATCCAGCGAAAA
>PalmExons_Bait_Seq_NW-0082466831-cds-XP-0177001131-22634-half2_135
CATGTGAAGGAGGGAACAGTAACTAAGCTGCTATGTCCTGATGCTAAATGTGGAGGTCTTATTCCACCTGGTTTATTGAA
>PalmExons_Bait_Seq_NW-0082466831-cds-XP-0266632561-22608-half1_540
AAGTATACTTTTCGAGATTTTGAGAAGATGGCAAACAAGGTATTTGCTCGAAGATACTCTAGTTCTGGGTGCCTCCCAGC
>PalmExons_Bait_Seq_NW-0082466831-cds-XP-0266632561-22608-half2_54
TGATCCCAAAGAGCCTTCTGAAGATTTGCGCTCCCAACACAGCATTAAGATTTCTTTTGTGCATTTAATGCGGTTCCAAC
>PalmExons_Bait_Seq_NW-0082466831-cds-XP-0266632571-22609-half1_270
TTAGAATGGATTGAGAAGATCCCAGATTGTCCTGTATTCTGCCCCACAAAGGAGGAGTTTGAGGATCCGCTAAATTATCT
>PalmExons_Bait_Seq_NW-0082466831-cds-XP-0266632571-22609-half2_270
AGACTGTCGAATCCTGATCCCAAAGAGCCTTCTGAAGATTTGCGCTCCCAACACAGCATTAAGATTTCTTTTGTGCATTT
>PalmExons_Bait_Seq_NW-0082466831-cds-XP-0266632601-22617-half1_1026
ATGGATTTGAAGCAACACCAGAATGGCCACTTTAGGACTGAAGCTACCCGGGATTCTGCATTAGTCATAATGAATAGCAT
>PalmExons_Bait_Seq_NW-0082466831-cds-XP-0266632601-22617-half2_459
ATGATAAGAACCTTGTGTGCTAACATCAGTACCACTGGAGTCCAATCTTGGACAGCATTGTCTGATTCTTCTGATGACAC
>PalmExons_Bait_Seq_NW-0082466831-cds-XP-0266632691-22643-half1_0
ATGTTAGACCCAGGAGCTGCACATCGTCCAACTATTATTTACAGGCCCATACAACCTTCTGATTTTGAAGTTCTTGAGCA
>PalmExons_Bait_Seq_NW-0082466831-cds-XP-0266632691-22643-half2_112
CAAGTTTTTACTACATTCAGGGCCAGCATTATGATTCATACTTGTTTGTGTTCTATCTAAATGGTGGCCGGTCTCCCTGC
>PalmExons_Bait_Seq_NW-0082466841-cds-XP-0088001231-22649-half1_999
CACAAACCTCATCAGGCTGAATTTTTGGAGCTTCCCCACACAAATTTTTGGGGATCTGATTTCAATTTCACTCCTTCCCT
>PalmExons_Bait_Seq_NW-0082466841-cds-XP-0088001231-22649-half2_27
TTCTTAAAACTTCCGAGATCTGTCAACACCTCAAAACTCTCTTCTCGTCTTCAAGGCCATAAGCCTGTTTGCAGTGTCAA
>PalmExons_Bait_Seq_NW-0082466841-cds-XP-0088001291-22652-half1_822
CACTACTGGGAAGAACTTGCGTCATCTCTTGAGAGAGCTGGGGCTTATAAGGTAGCTTTCAATCCTATTACAGTAAATTC
>PalmExons_Bait_Seq_NW-0082466841-cds-XP-0088001291-22652-half2_243
CCCTGATTGCAAGATATCCTTGCCATGTGGAAGAGATGAAACACTTACAATTTTCCATGCCTTGGGGAAGTTTTTGCACA
>PalmExons_Bait_Seq_NW-0082466841-cds-XP-0088001341-22659-half1_271
CTGGAGATTGGAATGAAATTGAGGGTGCATGGGTACTGAAACCAAAAATTGCAAGGCCCACATCAGTTGTCCATTTTGTT
>PalmExons_Bait_Seq_NW-0082466841-cds-XP-0088001341-22659-half2_56
TCTTTCTAATAGGGGTGCTTTGGTAGTTGCCACACCTTTTGCTAGCGGTTTTGATCACTTCTTAATTGCAGATGAAGTGC
>PalmExons_Bait_Seq_NW-0082466841-cds-XP-0088001421-22672-half1_621
TTGATGACAGGCAACTTTGACCACCAACAGTTGCAGAATAATTTACCAAATTGCAACGCCCCTCTTGATAATGCTGAAGG
>PalmExons_Bait_Seq_NW-0082466841-cds-XP-0088001421-22672-half2_540
TTGCGAGCCAAAAGAAGATGGTGCTTGTCTGGGACTCCCATCCAGAATGCAGTTGATGATCTTTATAGCTATTTCAGATT
>PalmExons_Bait_Seq_NW-0082466841-cds-XP-0088001461-22676-half1_270
AAGATTGTACGCACTCTTAGCGGGCACAGATTCAATTGTACCTCTGTTGAATTCCATCCATTTGGTGAGTTCTTTGCATC
>PalmExons_Bait_Seq_NW-0082466841-cds-XP-0088001461-22676-half2_297
AGCGAATTGATTGCATCTGGATCTGGGCCTTTGAGTGGCATGAGTAGTAATTTAGGTCATTTGGACCCAAAGTTACTTTC
>PalmExons_Bait_Seq_NW-0082466841-cds-XP-0088001521-22680-half1_168
CTTCCTCCAGAACCTGCTGATTTCTACGATGATCGCAGTGCAACAGTTGACATTCCTCTTGATACATCAAAGGATCTAAA
>PalmExons_Bait_Seq_NW-0082466841-cds-XP-0088001521-22680-half2_140
GTGCCATGAGGACTGATAGTGCTATGAGGTTTGGATTGTTTTTCCTGCTTTACCTGCTTCACATAGGTTTCTGCATCTTT
>PalmExons_Bait_Seq_NW-0082466841-cds-XP-0088001561-22684-half1_27
TGCCAGTATGGTGGTGAATTTGTCTCAAATAGTGATGGCTCTATGTCCTATACTGGTGGAGAAGCTCATGCAATGGAAAT
>PalmExons_Bait_Seq_NW-0082466841-cds-XP-0088001561-22684-half2_513
TGAAAACTTAAGGAATGTGTCAAGTCAAGCTGCAGATTGGGTGATGGCTAGTAAGCCGGAAAATTGGTCAGATGCCATTT
>PalmExons_Bait_Seq_NW-0082466841-cds-XP-0088001571-22685-half1_297
TTAAATAAGGTCGATAACAGGTCTAGGAGCAATGTAGCTGATTCGGGAACATCTATTGTTGCTACAGCTACTGCTGTTCG
>PalmExons_Bait_Seq_NW-0082466841-cds-XP-0088001571-22685-half2_27
TCCACATCACATGATTCAAAATTCCGTCGCTTTTTTGTGTCATTTCATGCTTCTCTCCATGGTTTTGAGCATGGTTGCCG
>PalmExons_Bait_Seq_NW-0082466841-cds-XP-0088001601-22688-half1_594
TGGCTGACAGGTATTCTTAAGGAGAAATTACAGGAAACCCCACAGTGTAAGCCCAAAGAACTCGTAAGAGAACTCTATGA
>PalmExons_Bait_Seq_NW-0082466841-cds-XP-0088001601-22688-half2_27
CTGGATTTGGTTCTTAGGACAGTTGAAATATGCTGTCACAACTTCTCGTGCCATTACCTTTGTGTCCAATAGGCAAAAGG
>PalmExons_Bait_Seq_NW-0082466841-cds-XP-0088001701-22699-half1_1107
GATTCTAAGGTGTTAGAACATGCCTCTGTTTGCTTGACACGTATTGCAGAAGCATTTGCCTCATCTCCTGAGAAATTGGA
>PalmExons_Bait_Seq_NW-0082466841-cds-XP-0088001701-22699-half2_486
TTGTGTACCAGACAAGGTACACGATGTCAAATTAGGAGATCCAGCTGATGATGCGATAATTGCTTCTTCAGAAGGTGACA
>PalmExons_Bait_Seq_NW-0082466841-cds-XP-0088001721-22700-half1_150
TTGATCAATTTGGAGTTAGGCAGCGCGATGAAAATATCCGTTGTTAGGATAGATGATACCTCCTTCGATGTGGCAGTACT
>PalmExons_Bait_Seq_NW-0082466841-cds-XP-0088001721-22700-half2_75
TATCTGGGCTAACTTTTGTTTGGTTCACCAGAATGAGAGGCTCATTGATGACAATTCTCCACTTCGTGACTATGGAATAC
>PalmExons_Bait_Seq_NW-0082466841-cds-XP-0088001751-22703-half1_189
TCTCTGATCGAAGTCTTAGATGACCACTTGGCAATATATGAAGACTTGTGTAAGCTGAAGAAAGTAGTTCTTGTGGGCCG
>PalmExons_Bait_Seq_NW-0082466841-cds-XP-0088001751-22703-half2_54
TTTTCTGCAGATGCATCGAGAGACTTCCTTTTGGAAGTTGACATCATCACTAAATTACGGCACAAGCGCATAGTGCCATT
>PalmExons_Bait_Seq_NW-0082466841-cds-XP-0088001861-22657-half1_498
AATGGACATGGCATGGTCATGATGAGCAACTGCTACTCTAACAAAAACGATGTTGCCTTCTGCAAAGTGGGTGATTTTTC
>PalmExons_Bait_Seq_NW-0082466841-cds-XP-0088001861-22657-half2_336
TGAAGCTATAAACCAGAGCTTGGCAGTTCGCACAAAAAAGGACATTCCAGGATATAGACCGGAATGCGTTTATTTTGGTG
>PalmExons_Bait_Seq_NW-0082466841-cds-XP-0177001181-22704-half1_567
AAGGTTAAGCTTGACACAGCTACCCTTAGGATCTCCAAAGTTGGATATAGAGGTGGACTTAAGGAAGAGGGTTCAAAAGA
>PalmExons_Bait_Seq_NW-0082466841-cds-XP-0177001181-22704-half2_432
AATGATGAATTTGAGCCTCAGTTATCTGATTTTGGCTTAGCTACATGGGCACCAACAACTTCAGCCTACGTAACACATGG
>PalmExons_Bait_Seq_NW-0082466841-cds-XP-0266632761-22673-half1_513
GAGGATGTGAATTTCAGGAGTGAATCTAGCTCAGATTCTTCTCCCCTACCCTCTAGCAGAAACTCAACTTCTGATAATGT
>PalmExons_Bait_Seq_NW-0082466841-cds-XP-0266632761-22673-half2_162
TTTGCGAGCCAAAAGAAGATGGTGCTTGTCTGGGACTCCCATCCAGAATGCAGTTGATGATCTTTATAGCTATTTCAGAT
>PalmExons_Bait_Seq_NW-0082466841-cds-XP-0266632791-22682-half1_405
GATACGAAGCTTTATGATGTCGTCTGTATATCTCCACGCAATCACATGGTTTTTACTCCTCTGCTTGCTTCTACCTGTGT
>PalmExons_Bait_Seq_NW-0082466841-cds-XP-0266632791-22682-half2_513
AAAATATCTAGCGGAATTATTCAGCATGATTGGGAAGCAGAATGGAGGCAAAGCTCACTGTGCCAAAGAAGTTTCTCTGG
>PalmExons_Bait_Seq_NW-0082466841-cds-XP-0266632801-22689-half1_243
GTTTTGGTTGAGCCAAGTTACCCACTTGTTCCCTCTCTAGCCAGTCCTGAAGATGTTAGACCACTTAATATTAATGCTCT
>PalmExons_Bait_Seq_NW-0082466841-cds-XP-0266632801-22689-half2_27
GATAGCTGGATTTGGTTCTTAGGACAGTTGAAATATGCTGTCACAACTTCTCGTGCCATTACCTTTGTGTCCAATAGGCA
>PalmExons_Bait_Seq_NW-0082466841-cds-XP-0266632821-22690-half1_1026
GACCTATCGGTGCCTTACTACAAGGATTTTGTTTCGAATTCATCAAATGGTTCGAATACCATGTCTGTGAGTGTTGGTCC
>PalmExons_Bait_Seq_NW-0082466841-cds-XP-0266632821-22690-half2_1107
AAAGAGTATTCCTGGTATCCTACTACCACGGATGGAACCTTTTGATAACAGTGTAAGCATGGTTGAGGGAGTAAACTTGG
>PalmExons_Bait_Seq_NW-0082466841-cds-XP-0266632831-22693-half1_162
ATAGCACCAAAATGGGTGTATGCCACTGCAGAAGCAATGGGAGATGCAAATGTAACGGACTTGAATTTCAACATCACATG
>PalmExons_Bait_Seq_NW-0082466841-cds-XP-0266632831-22693-half2_270
TCAGAGCATAATCCACCGTGACGTGAAGACCACAAACATTCTCTTGGATGAAAATTTTGTCGCTAAGGTGGCAGATTTTG
>PalmExons_Bait_Seq_NW-0082466841-cds-XP-0266632851-22697-half1_0
ATGCGGTTGCTTTCGGGTTCAAGGGATTGCTTCTCATGTTGGCCATGTTTTTCTATCCGAGAGATTTTGCTTCTCATATT
>PalmExons_Bait_Seq_NW-0082466841-cds-XP-0266632851-22697-half2_54
CGCATTTACCATGATGCTGTGGCTGATCTCAACTGGAAATGCTCTGACTCAAAATTTGACAAGATTAGCTGTGATGATGA
>PalmExons_Bait_Seq_NW-0082466841-cds-XP-0266632881-22660-half1_432
GCAACGAGTGCCAAGGATTTAAAAGATAGGCTCCTAAAGAAGAAGATCCTGGAATACAGGTACTTGTGTCAAGATTTCGC
>PalmExons_Bait_Seq_NW-0082466841-cds-XP-0266632881-22660-half2_108
GTTGATGAAGATGGTTCTGCAGAAAATGGTATGGTTTGTAGCTCACGAACAAACCCCTTGAATGCCAAGTTTAAAGACCG
>PalmExons_Bait_Seq_NW-0082466851-cds-XP-0088001961-22714-half1_243
AGAACTGTGTTACAACCTACTCCAGCTGCAGTCTTGGATATGTTACCCACAGTTGCATATGCTGATAATCCATCAACAAG
>PalmExons_Bait_Seq_NW-0082466851-cds-XP-0088001961-22714-half2_27
GATTGAAATTCCTGGTGCACATGATAACAGTGTTTGGGATCTAGCTTGGCATCCCATTGGCTATTTACTTTGCAGTGGTA
>PalmExons_Bait_Seq_NW-0082466851-cds-XP-0088002001-22718-half1_252
GTGCTTTTGGAGCTGAAGCCTTTTTTCTCAGAGGAGAAAGTTCTAGTGTCCATTGCTGCAGGAATCAAGTTAAAGGATCT
>PalmExons_Bait_Seq_NW-0082466851-cds-XP-0088002001-22718-half2_56
TGCGATTGGAAAGATATGGACTGCTGATGAAAAATATTTTGATGCTGTAACTGGCTTGAGTGGTAGCGGCCCTGCTTATA
>PalmExons_Bait_Seq_NW-0082466851-cds-XP-0088002011-22719-half1_972
GGTTCTGATATGCACAAGATTCTCATGGCAACAGCAATTTCAAGGATGGAACTTACAGACCAAATGAAAGCTGTGCTTGG
>PalmExons_Bait_Seq_NW-0082466851-cds-XP-0088002011-22719-half2_216
GAAAATGGTGCAGTGCAGCTTCTCTTACCATTTCTGACTGAGAGCAATGTTGAAATCAGAAACATTGCCCTGAAACTGCT
>PalmExons_Bait_Seq_NW-0082466851-cds-XP-0088002031-22721-half1_999
GAAAAAGTTGGAGGTCGATCAACCATGTTTGCGAATGTGAATTCTCATAGTAGTGAGCTTCGTACATCTGGTAGGTCAGT
>PalmExons_Bait_Seq_NW-0082466851-cds-XP-0088002031-22721-half2_432
TCAGACTGGAATCCTCAAAATGACTTGCAGGCAATGAGTAGAGCACATCGGATAGGACAACAAGAAGTTGTCAACATCTA
>PalmExons_Bait_Seq_NW-0082466851-cds-XP-0088002041-22720-half1_999
AAAGTTGGAGGTCGATCAACCATGTTTGCGAATGTGAATTCTCATAGTAGTGAGCTTCGTACATCTGGTAGGTCAGTGAA
>PalmExons_Bait_Seq_NW-0082466851-cds-XP-0088002041-22720-half2_135
GAGCAGTGGGAAGTTAGTAATCCTTGACAAACTACTTGTTAGGCTGCGGGAGACAAATCACCGTGTTTTAATATTCTCTC
>PalmExons_Bait_Seq_NW-0082466851-cds-XP-0088002061-22723-half1_891
AAGTTGCTCGAAGATGTGAGCCTGGAGTGCGAATTAGGACTGTCTGGGATTATATCAATCAAACGATTCTTTTACGATGC
>PalmExons_Bait_Seq_NW-0082466851-cds-XP-0088002061-22723-half2_810
TGCTGCCATGCCCACTGTATTAAGAGCTATAATGCTCGAGAAAGATAAGTTACTAGAGGTATCAATTGGGCTCACCACAC
>PalmExons_Bait_Seq_NW-0082466851-cds-XP-0088002111-22727-half1_644
TGGTGTTGCCAGCTTTTCAGCTTATCTACTGCCATTAGACATTCAGACAATGTCTTTTGCTCCCAAAGATGGCCATGAAA
>PalmExons_Bait_Seq_NW-0082466851-cds-XP-0088002111-22727-half2_84
AACTTGACAACAGCTATGTGCTGGAGACTCATTTCTCAACAGGTCCAGACTGCTATATGGCTGAAACCAGATAATGAATC
>PalmExons_Bait_Seq_NW-0082466851-cds-XP-0088002121-22728-half1_351
TCTAAAGCTTTGCATCTTCCCCCTCTGTTTGTTGCAGATCTTATTCATTTTGGAGCTGTGCATTATGCATTAGTGTGCCC
>PalmExons_Bait_Seq_NW-0082466851-cds-XP-0088002121-22728-half2_0
ACAGATAACACTGAAGAATGTTGTGCAACATTTGCTTCTCGTGCCTTAGGATTGGAAACTCCTCTGAAGACAACCCATCA
>PalmExons_Bait_Seq_NW-0082466851-cds-XP-0088002171-22733-half1_108
GCAAAAGTGCTGGGCGAAAAAGGTGTCATTGTTTTTGAAGATGTAGCGCATGTGATTATGAAAAATGGCAGATCCTTGCC
>PalmExons_Bait_Seq_NW-0082466851-cds-XP-0088002171-22733-half2_324
TTTGTTGATCTGTACAGTTCAAAACATCCAGTGGTCCTTTGCACTGATGATTGCGGGTTATTCTCTACCACTCTTTCCAA
>PalmExons_Bait_Seq_NW-0082466851-cds-XP-0088002211-22740-half1_168
CATACAATGGGATATCGATTTGGTATAACAGCAGGCAAGGAAGCTTCTGCACAAGAGGGTTTTAATGTTGGCTTTAGGCA
>PalmExons_Bait_Seq_NW-0082466851-cds-XP-0088002211-22740-half2_140
ATGGATCGGTGCATTCTCAAGATCATTCGGAAGGAGATCAGCAAGTAGCATCCTTGACAGATGAACATTCAAACTCCAAT
>PalmExons_Bait_Seq_NW-0082466851-cds-XP-0088002261-22744-half1_27
CTTGGCTCTCAAACCAAATCAAAAGAGGAGCCTGTTAGACATGAGAGGAATCCATCTTCTTGTCAACAACAAGATTCAGG
>PalmExons_Bait_Seq_NW-0082466851-cds-XP-0088002261-22744-half2_972
AAGCAAAAGGCAAAAATAAGCACAGCGAGAAAGAGAAGAACTGACGAAGAGGATCAAATGAAAGGATTCAACCCACGAGC
>PalmExons_Bait_Seq_NW-0082466851-cds-XP-0088002391-22758-half1_280
TGTGGGATGACCTGGCTAGATCTAATGAATCTCTTGCAGCCTTAGCTGATGCCATCAAAGTGGTTAATGATCTCAAAGAT
>PalmExons_Bait_Seq_NW-0082466851-cds-XP-0088002391-22758-half2_280
ATGCAGTCTGCATTCATCATCTCCCAAGTGGCATAACTGTCCAAAGCTCAGGTGAAAGGAGTTACTTTGCAAATAGGATT
>PalmExons_Bait_Seq_NW-0082466851-cds-XP-0088002571-22762-half1_162
ACCAATGAAGCCCTCAATCTTCTCGAGACCTTTTATGAAGAGCTCGTGAATGGGAAAGATTCAAGTGCAAAATGTAGGAC
>PalmExons_Bait_Seq_NW-0082466851-cds-XP-0088002571-22762-half2_297
ACTCCAAGCAAGTTTGCAGTATTGTATGAAGCACGTGCTAATACAGGTATTGAGAGGATGGCCATCATAAATGCAGTAGC
>PalmExons_Bait_Seq_NW-0082466851-cds-XP-0088002621-22767-half1_0
ATGGCAAACCAAAGTATTGTTTCCATGGCTGTGACAGCATTATTCCTTGGTGTCCTAATAGCAATCCCAACAAGTGTGCA
>PalmExons_Bait_Seq_NW-0082466851-cds-XP-0088002621-22767-half2_0
GGTGCATTCTCTTCTGATGCATCACAGTACTTAGGACCAATTATCAACTTTTTGGCTAGCAATGGATCACCACTCCTAGT
>PalmExons_Bait_Seq_NW-0082466851-cds-XP-0088002631-22768-half1_252
CTTGCTCTCTCTCAGCTTGCAGCGGATTTTGATGTAGAATCCAATTTATCTTTGAGTCGGTTCTTTCGTACAAGGTACAC
>PalmExons_Bait_Seq_NW-0082466851-cds-XP-0088002631-22768-half2_28
GATAGTGTGGCAGCCCTTGTTCCCAAATGTGAACTTGATGGCTTGATGGATATCAATTCTCAAGAAGTACAATCACGATT
>PalmExons_Bait_Seq_NW-0082466851-cds-XP-0088002651-22769-half1_54
CTCTTCGATCTCGAGTCTTTGATGACTTTTCAAGTCCCCCGGCTGGAAGATGATTTTGATAACTATGGCAATGATAGTCA
>PalmExons_Bait_Seq_NW-0082466851-cds-XP-0088002651-22769-half2_27
AACATGGCTGAACTGTGGGCCCTTCTTCATTTCATTATGCCGACTTTATTTGACAGCCATGAGCAGTTCAATGAATGGTT
>PalmExons_Bait_Seq_NW-0082466851-cds-XP-0266632931-22734-half1_112
AAGTGCTGGGCGAAAAAGGTGTCATTGTTTTTGAAGATGTAGCGCATGTGATTATGAAAAATGGCAGATCCTTGCCTGAG
>PalmExons_Bait_Seq_NW-0082466851-cds-XP-0266632931-22734-half2_0
CGTCGTGAAACAACTGCATCAGCAATGGAAACGGTTGATTTGGCAATGAAACTGAAGGATTATGGGGTGGTTGGTATTGA
>PalmExons_Bait_Seq_NW-0082466851-cds-XP-0266632991-22747-half1_26
TGAGGACCTTGGAGGTCTAACTACATCAATAGGGAAACTAAACATCAAAAATTCTTCATTGCCATCGGCTAGGGGAGATC
>PalmExons_Bait_Seq_NW-0082466851-cds-XP-0266632991-22747-half2_26
CTAGTGTGCTCGCTGGCCTCTCAGATTCCTCTAAAGAAAAGTTGGTGAAGAAATTTGAGATCAGGGATAGGTTCCTGAAT
>PalmExons_Bait_Seq_NW-0082466851-cds-XP-0266633041-22753-half1_273
ACCAAGGAAAGCAGAATCCAAGATGAAGAGGCAGCTATTGTTCCTTATGGTAGTTGTCAAGAGGAGCAGATTGTGGTTTT
>PalmExons_Bait_Seq_NW-0082466851-cds-XP-0266633041-22753-half2_140
CATGTTCAGTTGTTCACCAAATTACTGGCTATGCTTTCAGCCTAACATGGATAAGACATGAAGATCGAGAAGGTGAGCTG
>PalmExons_Bait_Seq_NW-0082466851-cds-XP-0266633051-22757-half1_162
CATGCAGAAATATCTTCTATGCATGAGCAATTTGCTGAGTGCGAAAAGCTGCTTCTTGAAGAGGGCCAGAAGACAAAAGA
>PalmExons_Bait_Seq_NW-0082466851-cds-XP-0266633051-22757-half2_54
AAGGAAAGCAGAATCCAAGATGAAGAGGCAGCTATTGTTCCTTATGGTAGTTGTCAAGAGGAGCAGATTGTGGTTTTCAG
>PalmExons_Bait_Seq_NW-0082466851-cds-XP-0266633061-22760-half1_324
GGAAGATTTGACTCAACAAATGTGGTTAAGGAACCTGTTGTCTGTGGCATAACTTCGCTTGGGATGGATCATATGGAGAT
>PalmExons_Bait_Seq_NW-0082466851-cds-XP-0266633061-22760-half2_81
GATATTTTACTTGGATGGTGCTCATAGTCCTGAAAGCATGGAAGTCTGTGCAAGATGGTTCTCCAATGCCATAAGAGATG
>PalmExons_Bait_Seq_NW-0082466851-cds-XP-0266633071-22763-half1_252
ATCGATAGCCTCCCCAATGGGAATGAGATTGGCACTTACTATGCTCTTGATCTTGGAGGAACTAATTTTAGAGTATTGCG
>PalmExons_Bait_Seq_NW-0082466851-cds-XP-0266633071-22763-half2_0
AAAGGATTTTCAGTCGAAGATGCTGTTGGAAAGGATGTAGCCCGGTGTTTAGAAGAAGCGATGACCAAAGCAGGACTAAA
>PalmExons_Bait_Seq_NW-0082466851-cds-XP-0266633081-22717-half1_140
CCCATTTGAAGAACCAGAATGTGTGGCTTATGACCTCTTTGTCAATGAGATTCGATGTGTCGGCAAAGGATGTCCATATT
>PalmExons_Bait_Seq_NW-0082466851-cds-XP-0266633081-22717-half2_140
TGCACCACATGACTTGGCGGAGGCAGATTTCTTGGACTCTCTCATTATCAAAGCAAATTTTGAAAACAATCGATATCAGC
>PalmExons_Bait_Seq_NW-0082466851-cds-XP-0266633091-22742-half1_459
TCATTGAGGGACATAGTTTTCTATATGCGTGCTGATCTGGTGAGGAATTTGGGTAATATGTGTAATCCCCAGCTCCACAA
>PalmExons_Bait_Seq_NW-0082466851-cds-XP-0266633091-22742-half2_0
CTTTGAGGCTCAAGAGTTGATGGCAAAGGATAGATTTGGAGATATTATTCCCTTCCATGCACCCTTTTTTGAGGAACTGG
>PalmExons_Bait_Seq_NW-0082466861-cds-XP-0088002731-22771-half1_189
GAGAATCCCTTATTGTTACTTGGACAGTATAGCGATGACGAGTTGGATGAGGAAGTAAGTGAACAGCTAAAGCATGCTGT
>PalmExons_Bait_Seq_NW-0082466861-cds-XP-0088002731-22771-half2_540
CAAGCTGATGGATCTCATGTTGCTCAACTTCAGCCACCATCTTATTATGAACCAGCCATTGCAAGTGCTTTTCCTGAAAT
>PalmExons_Bait_Seq_NW-0082466861-cds-XP-0088002751-22773-half1_1107
GTTGAAAGGAACAGCGCATCTGGTGATGCTGAAAATAATTGCCCTTCTTTTAGCAATGATGTGGTGAAGGTACAGAGTGA
>PalmExons_Bait_Seq_NW-0082466861-cds-XP-0088002751-22773-half2_297
TCCTTACCAGGATCAGTATAACTTGGCATACACTCTTCCAACATACGAGTATTATGCCCCTGTGGCGAGTGAAATTACAA
>PalmExons_Bait_Seq_NW-0082466861-cds-XP-0088002761-22774-half1_56
CAGAACTTTTCTAAAGCAAAACAAGGAGTATTATTGCTGGTTTGGCCACCTATCTGGTTCCAGAAAAGGAAGCATGGGTC
>PalmExons_Bait_Seq_NW-0082466861-cds-XP-0088002761-22774-half2_280
ACATTTAGCAATGCAATATCTGCTGATTCTGTGATGCCAAATCTTGGAAGTAAAGCAGATCCTAACCTGTGTTTCCCAGG
>PalmExons_Bait_Seq_NW-0082466861-cds-XP-0088002821-22779-half1_81
TTACAGATCGGAAAACAACGGGCAAAAACTAAGGTGGTCAAGAAGAACTTGAACCCTGTATGGAATGAGGAGTTCAGCTT
>PalmExons_Bait_Seq_NW-0082466861-cds-XP-0088002821-22779-half2_1134
GAAAGTTGGTTGTGTCAACTACTCTATATCAGCGTGGGAACCAGTTAAGCCTGACATTTACCAAAGGCAAGTTCACTACA
>PalmExons_Bait_Seq_NW-0082466861-cds-XP-0088003001-22805-half1_1377
ACTTCATTATTTGGGGCTTCTAGTGGTTCTGCTTTTGGTTCAAGTTCATCTCCTTCACTTTTTGGAGGATCTTCTGCACC
>PalmExons_Bait_Seq_NW-0082466861-cds-XP-0088003001-22805-half2_135
TCTATTTAGCACACCATCAACTGGATTTGGGGGAAGTTTGTTCACCAATTCAGCACCATCAATTCTTTCAGCGAGCAATC
>PalmExons_Bait_Seq_NW-0082466861-cds-XP-0088003011-22804-half1_1404
TCTGCTTTTGGTTCAAGTTCATCTCCTTCACTTTTTGGAGGATCTTCTGCACCTGCTTTCGGTTCTTCATCCTCGATTTT
>PalmExons_Bait_Seq_NW-0082466861-cds-XP-0088003011-22804-half2_54
ACTTCATCGATTGGGCAAACACCATCTCCTTTTGGTCAGTCTGCTACAGGATTTCAATTATCTACTCCTAGTTCTGGATC
>PalmExons_Bait_Seq_NW-0082466861-cds-XP-0088003151-22819-half1_702
GAGCAGAATGGTGGTAGTATCATTGGTGGAACTATAAAGGCAGTTCAGGAAAAGAGTAAAAGTCCCAAACCACCTAGAGA
>PalmExons_Bait_Seq_NW-0082466861-cds-XP-0088003151-22819-half2_108
AAGAAGTTGGACAGCCAGGGGTATATGTTAACATATGAAACACCAGAAGGATTGATTGCAGTGCAGACCAGAAGTGTTGT
>PalmExons_Bait_Seq_NW-0082466861-cds-XP-0088003261-22837-half1_0
ATGGGGCATAGATTTGTTCTGTTGTATATCTGTTTGTGGACTTTGACATGCTCCTTGCTTCTCCATGCTTCATCTGATGG
>PalmExons_Bait_Seq_NW-0082466861-cds-XP-0088003261-22837-half2_196
AGGTCGTTAAACAGTATGGAGAGTTGATACTGGAGTTGTTGGTTGCACAGACTCGACCAGATAAAGTGTGCAGCAAGATT
>PalmExons_Bait_Seq_NW-0082466861-cds-XP-0088003291-22838-half1_216
TCCTTGGAGTCGCGCCATAAAAAGGTAGAAACCTGTTCTCCTTCAAGATTGCACCCATCAGATATGTCAAAAGTTACTGA
>PalmExons_Bait_Seq_NW-0082466861-cds-XP-0088003291-22838-half2_135
TCGGTATTGCAGGGGTGGTTTTTTTGGGTTGTATCAAGGAGCAAGCAACCATGAAGAGCTGCATAATTTGATGAAAGCAA
>PalmExons_Bait_Seq_NW-0082466861-cds-XP-0088003322-22842-half1_56
GGTAGCACAACCGTCAACCTTGTCATGCTATTCAGAAGGCGTATTCCTTCCATCATTAAAATGCTCAAGGTCAAGTTTTC
>PalmExons_Bait_Seq_NW-0082466861-cds-XP-0088003322-22842-half2_0
TTGACGGCTAGAATTAAGGAGTTGAAGAAGGGTCTCTGGATGAAGGTGCTTTTCTTCTTGGTGGGGTTCTATTGTGCAAC
>PalmExons_Bait_Seq_NW-0082466861-cds-XP-0088003382-22816-half1_972
CGATTAGCTCATCATCTATTCCGATATATGGAATACAAGGACGTAGTCTCTTGGAGTAGCTTAATTGCGGGGTATACCCA
>PalmExons_Bait_Seq_NW-0082466861-cds-XP-0088003382-22816-half2_108
ATGGGAGAAGCGGAGTTCATTTTTGAAATCATGTCAGATAGGGATATCGCAATAGGGAACTCAATGATAGCAGGACATGC
>PalmExons_Bait_Seq_NW-0082466861-cds-XP-0088003391-22824-half1_621
TTTGATGAAATGCCTCGGAGAAACCTTGTCTCGTGGAATGCCATTATAGTGGGGTTTGTGAGAAACAAGCTTTATGACGA
>PalmExons_Bait_Seq_NW-0082466861-cds-XP-0088003391-22824-half2_108
AAATGTGGTAGCTTGGATGATGCATATCGATCGTTTCAGGAGATGAAACACCATCAAAATGTGGTATCGTGGACAGCCAT
>PalmExons_Bait_Seq_NW-0082466861-cds-XP-0088003401-22825-half1_108
TACGATCCTAGTTATGGCTCCCCTATATCATCAATCATCTCCGAGGAGCTCTTCAACTCTATATTTCTCCACAAGGATGA
>PalmExons_Bait_Seq_NW-0082466861-cds-XP-0088003401-22825-half2_350
GTTACTACAAGAGATACGCCCAGTTGTTCGACGTGGATGTGGGGCCCAACTTGGATTGTGCCAATCAAAAGCCCTTCTAG
>PalmExons_Bait_Seq_NW-0082466861-cds-XP-0266633241-22812-half1_252
CTTGATGGAATACAAGGGCCCTTTTATGTGGGCACTGGATGTTTCTTTAACAGGAAAGCTTTATATGGTTATGACCCTCC
>PalmExons_Bait_Seq_NW-0082466861-cds-XP-0266633241-22812-half2_28
TCAGTTGAGATCCTTTTAAGCTGGCATTGCCCGGTATGGTATGCATATGGTGGCAAGCTTAGGTTATTAGAAAGAATAGC
>PalmExons_Bait_Seq_NW-0082466861-cds-XP-0266633251-22811-half1_28
TCCAAATTAATTCCTTAGTTGTGAAGTTTCAAAATGTCCCTTGTGATGGATGGATTATGAGAGACGGCACTCCATGGCCG
>PalmExons_Bait_Seq_NW-0082466861-cds-XP-0266633251-22811-half2_84
CGTGAGGATCTCTTAAAAGAAGCAATTCACGTAATAAGCTGTGATTATGAGGAGAATACTGCTTGGGGAAGAGAGATCGG
>PalmExons_Bait_Seq_NW-0082466861-cds-XP-0266633261-22814-half1_324
ATTCATACAACCTCGGCTACTGAAGTTGCTGAACAGGTTGGGAAGAGAGAAGTTCATGTTGAAGAAGAGAAGCCAGAAAA
>PalmExons_Bait_Seq_NW-0082466861-cds-XP-0266633261-22814-half2_135
TAGAGAACTAGAAGGTGACTCTAAGGAGGCCATGTCAGAATTGAAGCCAGCAGAAGCTATAGAGACTATTAAGACTGAAG
>PalmExons_Bait_Seq_NW-0082466861-cds-XP-0266633271-22818-half1_891
ATGGAACCTACTGTTATTGATTCTATTAGTGGTTTAAAGAGTATCTTAGCAACTCCAGGGCTGGCTTCAGCTGCACCTGA
>PalmExons_Bait_Seq_NW-0082466861-cds-XP-0266633271-22818-half2_962
GAATGGAGTACAACCAAAAAAGGGGATTGCAGTCACCAGAACAACTAGTGAGTAGGACATACGACATACTTGGACAATGA
>PalmExons_Bait_Seq_NW-0082466861-cds-XP-0266633281-22817-half1_837
CTTGATAGGTTGAGAAACAACGAGAAAGCCTCTACCACCACCAGTAGCAACCCAATGGAACCTACTGTTATTGATTCTAT
>PalmExons_Bait_Seq_NW-0082466861-cds-XP-0266633281-22817-half2_378
TTCAATGCTTGACGAGGCCATTGATTATCTGAAATCTCTCCAGCTTCAAGTTCAGATCATGTCAATGGGAAGTGGGTCAT
>PalmExons_Bait_Seq_NW-0082466861-cds-XP-0266633301-22822-half1_196
AGATTCAGAGGCAATCAGCGACATTCTTCGTCAAGGTTTACATGGAGGGGATTCCAATTGGCAGGAAATTGGATCTATTA
>PalmExons_Bait_Seq_NW-0082466861-cds-XP-0266633301-22822-half2_218
AGTCCCTTACATTTGGTTTGAGCAGGATGTTCTTGACCACTGTCAAGAGAATGAAAATCGCCAGAGCTGATAAATGCTAG
>PalmExons_Bait_Seq_NW-0082466871-cds-XP-0088003431-22844-half1_270
AGGAACATGCGGAGAGCCAATCTTGGGTCTTGTTTTCTTCAGGGAACTGCCTATTTTGTTCTTGCACTTCTTGTATTATC
>PalmExons_Bait_Seq_NW-0082466871-cds-XP-0088003431-22844-half2_0
GTTGCTTCTGCTATCTCATTTGGAATATATCTGGGTTATTTTCGGACAAGGATGCGAAAGCAGTTTAACATAAGGGGCAG
>PalmExons_Bait_Seq_NW-0082466871-cds-XP-0088003631-22861-half1_54
AATACTCACAGGAGGGGCCAGAGTTGTGACAATAGGTTGATGCTAAAAGCCAAAGACGATGATCTTGCACTTTTCAATGA
>PalmExons_Bait_Seq_NW-0082466871-cds-XP-0088003631-22861-half2_0
ACCTGGAACTAATGCTCTTGTAACTCAGGATAAAATGGTTGAGCCTGACATTTCAACTGGAAAGGGTAGCTCAACTGGTA
>PalmExons_Bait_Seq_NW-0082466871-cds-XP-0088003651-22864-half1_156
CGGATATCAGGATTCTCAGATTGCAGTCTTCCTCTCACATTGAACTTTAGCCGTGCATTCTGTTCAAATGTAAGCCAGTT
>PalmExons_Bait_Seq_NW-0082466871-cds-XP-0088003651-22864-half2_156
AAGAGCTGCATATAAACGCTACATGGCATATCTAGATTCTTTTGGCCCTGGTGAGGCTTATGTGCGGAAAAAGGTTGAAA
>PalmExons_Bait_Seq_NW-0082466871-cds-XP-0088003661-22865-half1_252
GAAACTGCATTCAAGGATTTAATGGCTCTGAACTGGGACGAAATTCCAGATTCTGTTGTCAATGAGACAAAGAAGGCGCT
>PalmExons_Bait_Seq_NW-0082466871-cds-XP-0088003661-22865-half2_84
CTTGATGATCTGAATGGGGTAACTGGTGAGAATGTGCGACGCTTACCTGATTATATTGAAGATGCCATAAGAGCTGCATA
>PalmExons_Bait_Seq_NW-0082466871-cds-XP-0088003731-22873-half1_513
ATGTATGAGAAAAAACAGGGCAAAAAGTCTTTCTGGTATCCCTTCATTAGGGAGCTTGATCGTCAACAAGGAAGAGGCCA
>PalmExons_Bait_Seq_NW-0082466871-cds-XP-0088003731-22873-half2_297
GTTGAGGCATCCCTGAATATGGAAGATCCTCAATTCCAAGAAAAGAGAATGGTTGCTCAAAGAAATGGAAAGCTGGCTGT
>PalmExons_Bait_Seq_NW-0082466871-cds-XP-0088003751-22868-half1_324
TCGATCCATTATATCGCGGCAAGCGAAGATATTGAGGCTGGTGATGTATTATTCTCAATTCCGAACTCTTTGGTGGTAAC
>PalmExons_Bait_Seq_NW-0082466871-cds-XP-0088003751-22868-half2_0
GATTTTCAAGCAGGCATTCGTTGCAGTTCAATCTTGTGTTGTTCATTTGCAGAAAGTCAATTTGGCTCGAAGGTTTGCCT
>PalmExons_Bait_Seq_NW-0082466871-cds-XP-0088003941-22893-half1_476
TTATGACTACTTGGTTATTGCACTTGGTGCTAAGCCGAATACATTTAACACCCCAGGTGTGGTGGAGCATTGTCATTTTC
>PalmExons_Bait_Seq_NW-0082466871-cds-XP-0088003941-22893-half2_196
AGAGTCTGTAATTGTGATGGGATTTACGCACTTGGTGACTGTGCCACTATAAGCCAAAGAAAGGTCATGGAAGATATCTC
>PalmExons_Bait_Seq_NW-0082466871-cds-XP-0088003961-22896-half1_540
GCTAATGTTCTGCTGTCTGATGGCAAAGTTCTGACAATTTCTGTAGAAAATCTCTTGCCGACAAACCCAGACATCCTTGA
>PalmExons_Bait_Seq_NW-0082466871-cds-XP-0088003961-22896-half2_216
GAGAAGAATAGAGACCCACTGCATTCGGATTCTATCGAGCTGCTTTTATCATGTTCTTGTCAACTTCCTCAGCTATTTGC
>PalmExons_Bait_Seq_NW-0082466871-cds-XP-0088004021-22899-half1_324
ATGACACCTAATCAGATGTGGCCGTCTCCTTTGGTCATGCCCCCACAATTATCCAAGAGGAAAGATTTTCCTATTAAAAG
>PalmExons_Bait_Seq_NW-0082466871-cds-XP-0088004021-22899-half2_54
GTCATTACTCCATTATTTGAAAAGATGTTGAGTGCTAGCGATGCTGGAAGGATTGGTCGTCTAGTGCTGCCCAAAAAATG
>PalmExons_Bait_Seq_NW-0082466871-cds-XP-0088004051-22851-half1_224
AGGAATAATTATTCAATTACATAGTATGTTGGGGAACAAGTGGTCGGCGATTGCTGCTCGCTTGCCAGGAAGAACAGATA
>PalmExons_Bait_Seq_NW-0082466871-cds-XP-0088004051-22851-half2_56
CATCCTTCCAAGACCACCAGCTACAAAACCAAATTCAAGAGTTTCCTCTTTGCACCACTTCTAACGCTAGATTCCTTGAT
>PalmExons_Bait_Seq_NW-0082466871-cds-XP-0266633391-22854-half1_112
CTGTGATAGTTTTTATCAACCCCCAAAGTGGTGGCCAACTTGGAGGTGATTTGATTGTAACATATCGTGAGCTTCTCAAC
>PalmExons_Bait_Seq_NW-0082466871-cds-XP-0266633391-22854-half2_168
CATGGAAAATGGGAAATGCTCCATATTCCTCACAGCATCAGGTCGATTGTTTGTCTTAACTTGCCTAGCTTTTCTGGAGG
>PalmExons_Bait_Seq_NW-0082466871-cds-XP-0266633411-22857-half1_294
GCACAAAAGCTGGAAGAATGGGCTCGTGCTCAAAATGCTAATTCATTAGCAGATTTTTCTTCGAGAGAAGGAGAGGTTGA
>PalmExons_Bait_Seq_NW-0082466871-cds-XP-0266633411-22857-half2_135
TGCTGCCTTAAACATAGACAAACAAAGTGTGGATAGGGACCTCGATGTATACCGCAATCTTCTTTCAAAATTGGTCCAGG
>PalmExons_Bait_Seq_NW-0082466871-cds-XP-0266633431-22862-half1_837
CATGTGAGAGGTTTGTCTCCAGCATCTGAAAATGGAATGGATCTGTCATCAAAATTTCGTAGGCAGTCGATATCACCATC
>PalmExons_Bait_Seq_NW-0082466871-cds-XP-0266633431-22862-half2_54
GGCAATTTGCTCTAAATGTGGTAAATGCTTCCATGTCATGGAAGTGGATGGTGACATGGATGTTTGTGAAGAATGTGCTG
>PalmExons_Bait_Seq_NW-0082466871-cds-XP-0266633441-22863-half1_945
GCTCTGATTTTACCTGGGATAACATTGGTTGTGAGTCCTTTAGTGGCCTTAATGGTTGATCAACTAAGGAAACTTCCTCC
>PalmExons_Bait_Seq_NW-0082466871-cds-XP-0266633441-22863-half2_162
GCCAAGGTTTACCATAGTGGCATACCCACAAAGAATAGAAGCCGTGTACAGGAGCTTTTCTGTTCTAACAAACTTAGAGT
>PalmExons_Bait_Seq_NW-0082466871-cds-XP-0266633471-22872-half1_669
CTTCTTGAAAGGGATGAAGGAATAAAGAGAGAGTACAACGAGCTTGATACAGTCTGGTTCATGGCTGGCTCATTATTCCA
>PalmExons_Bait_Seq_NW-0082466871-cds-XP-0266633471-22872-half2_0
GCAATACCCTTTTGACATTCCCACTGAAGCTTTTCCGTTTGAGATTTTCAAGCAGGCATTCGTTGCAGTTCAATCTTGTG
>PalmExons_Bait_Seq_NW-0082466871-cds-XP-0266633481-22869-half1_378
TCAATTCCGAACTCTTTGGTGGTAACTCTGGATAGAGTTCTTGGAAACGAGACGATTGTCAACTTTTTGTGTTGTGCAGC
>PalmExons_Bait_Seq_NW-0082466871-cds-XP-0266633481-22869-half2_135
AGCTGGGGAACCGATTGTTGTATGGTGTGGACCGCAACCAAATTCAAGGTTACTTCTCAATTATGGTTTTGTTGATGAAG
>PalmExons_Bait_Seq_NW-0082466871-cds-XP-0266633631-22887-half1_783
AAAAATACTCCTTTGGCTGATAATATAGTCGACCAGAAATCACTTAAGAAGGAGCTGAGCCCTGAGCTTGGAGAGGTTGT
>PalmExons_Bait_Seq_NW-0082466871-cds-XP-0266633631-22887-half2_459
GAAGCAGCCATTTAGCCAGAGTGAGGTCAAGTGCTTAATGCTTCAGTTGTTGGAAGGTGTCAAGTATCTTCATGATAACT
>PalmExons_Bait_Seq_NW-0082466871-cds-XP-0266633641-22891-half1_594
TCTCTGGAAGCGCTTAATTTTGCAAATCTGCATTCTGAAGTAAATTTTGATGCCTTGGAGAGACTAGTGGCCAGGTGCAA
>PalmExons_Bait_Seq_NW-0082466871-cds-XP-0266633641-22891-half2_27
GACTTTCTTGAATTTGAGCTACACAGCTCTGCAAAGTACAGAACTGGCAAAGCTTCTGCAAAATTGCCCTCTTCTTCGCC
>PalmExons_Bait_Seq_NW-0082466871-cds-XP-0266633651-22892-half1_196
GCATGAGTTTCTTGAAAAATGTCGATGCCTCCTTGTATGACGTGCAGGTGGTATCACCTCGTAATTATTTTGCCTTCACT
>PalmExons_Bait_Seq_NW-0082466871-cds-XP-0266633651-22892-half2_196
GAGTCTGTAATTGTGATGGGATTTACGCACTTGGTGACTGTGCCACTATAAGCCAAAGAAAGGTCATGGAAGATATCTCT
>PalmExons_Bait_Seq_NW-0082466881-cds-XP-0088004111-22904-half1_476
TCTTCCTAAAACATCTACTGATGGTTATCAGCCAAGGGTATCTGAAGAGAGCAGACGGAGCTCTGTTGATGTTTTCTTGA
>PalmExons_Bait_Seq_NW-0082466881-cds-XP-0088004111-22904-half2_476
TTAAAATCAATCGAGATCTCTACAGTCAAGAAAGGATTCTTCAGACGGCACCGACGTTGCCAGATTTTGCATTGGCTTTG
>PalmExons_Bait_Seq_NW-0082466881-cds-XP-0088004171-22913-half1_336
GGCATAGCTGCTGGTGCCATAGAATCTGTTATGTGTACTCCATTTGAACTTCTTAAGCTTCGTAGACAAGTTTCAGCAAC
>PalmExons_Bait_Seq_NW-0082466881-cds-XP-0088004171-22913-half2_168
TGGCAATTCTTTCATATAGCTATGCTTAACTGGAAGGCTCTTGATATAAACCCTCCTCCCAGGTCAATTGATGAAGTAGG
>PalmExons_Bait_Seq_NW-0082466881-cds-XP-0088004261-22928-half1_162
GCTTCAGTTCCCTCTGGTTCATATAAACCACAAAAAGGCCAGAAAAAATCAAAGGAAGAAAGACGTGCTATGGTAGAGGC
>PalmExons_Bait_Seq_NW-0082466881-cds-XP-0088004261-22928-half2_0
TATAGATAAAGCCATTGAGAAGCCTTCCGTTGAAGAACCTGTAAGCCCTGTAGTGATGGTAGTTGATCCTTCCAATGAGA
>PalmExons_Bait_Seq_NW-0082466881-cds-XP-0088004291-22927-half1_189
AAGTACAAATCCTCAAATGCAGGAAAGTTCCCCACTGCTTCTCATATCCGCCAAGAGATTGGTGGGTCTTATTATGTTGT
>PalmExons_Bait_Seq_NW-0082466881-cds-XP-0088004291-22927-half2_0
GAAGAACCTGTAAGCCCTGTAGTGATGGTAGTTGATCCTTCCAATGAGAAGGTTATTGATGTTTCTAGACTTCCTAGAGT
>PalmExons_Bait_Seq_NW-0082466881-cds-XP-0088004311-22933-half1_135
AATGATATCCTCATTGTTGCTGGGGATGTTGCGGAAACATACAAGAACTTTGTGGTCACCATGTCTGAGTTGAAGCATAG
>PalmExons_Bait_Seq_NW-0082466881-cds-XP-0088004311-22933-half2_162
CTTCCAAAGATAATAGGCTCGGACTTTCTGGAGGCGAGATTGAGGTCTATACACAGTAAAAATGGAAACAGATCAGCTTG
>PalmExons_Bait_Seq_NW-0082466881-cds-XP-0088004321-22934-half1_336
ACTGATTACAGCATCAAGGGTGATGAGAACATGATTAGTATGAGTTACAAGAAACTCCCTCAAGACCTAGAGCCTGGAAG
>PalmExons_Bait_Seq_NW-0082466881-cds-XP-0088004321-22934-half2_28
GACCTTGGGATGGAGATTCCCATCGAGAAAATCTTCCTTGCTCAGAAGATGATGATCTACAAATGCAATCTTGTTGGCAA
>PalmExons_Bait_Seq_NW-0082466881-cds-XP-0088004381-22936-half1_270
GGGTATCAGTATATCAATTTAGATGACTGTTGGGCTGAATCGAGCAGGGACTCAAAGGGTAATTTAGCTTCCAAGTCATC
>PalmExons_Bait_Seq_NW-0082466881-cds-XP-0088004381-22936-half2_432
ATGGAACCGAGGTTCATCACAGACATCTGTCACTGCAAATTGGTCAGATATTGGACTTGATTCATCAGCTGTAGTTGATG
>PalmExons_Bait_Seq_NW-0082466881-cds-XP-0088004461-22920-half1_112
GGTATGGGAAGATATTCACATGCAACCTCTTTGGTAGACAAGCTGTTGTCTCAGCTGATCCACACTTCAATCGATTCATT
>PalmExons_Bait_Seq_NW-0082466881-cds-XP-0088004461-22920-half2_84
ACAACAGCTAAAACAATGCTCTTTGCTATTTATTTCCTCACTCACTGCCCCAAGGCATTAGAGCAACTACTGGATGAGCA
>PalmExons_Bait_Seq_NW-0082466881-cds-XP-0177001491-22900-half1_81
TCGAGTTCTGCAGCTATACAGATTGTGAATGCCGACAAGAATGAAGATCATGTCAGTATCTTTGCATCTCCAACACCTGA
>PalmExons_Bait_Seq_NW-0082466881-cds-XP-0177001491-22900-half2_54
AAGAAGTCAACTACTTTCTGCCACAGAATCAATGGAATCTATAAGCAGTGACGATAAAGCAAGAGGAAACAGGGGGAGTC
>PalmExons_Bait_Seq_NW-0082466881-cds-XP-0266633681-22902-half1_392
TGCCATGACAAACGCTTGGTATGAGGTGCTGTCAGTTTTACACTTGATGGCTGTGATATGTTTATCACTGGCCAATTTGT
>PalmExons_Bait_Seq_NW-0082466881-cds-XP-0266633681-22902-half2_140
GGTCAAGTATTGGCATCAGTCTACACAGGCTCATGATAACATATCACAACTTCATTTCTCTGATGGCTGGGGGAAGAAAC
>PalmExons_Bait_Seq_NW-0082466881-cds-XP-0266633691-22906-half1_308
CTCTGTTGATGTTTTCTTGAGGGCAGCAGGTTATTTGGATTGCGCTATTCAGCATGTTCTTCCTCAAATACCTCAAGATC
>PalmExons_Bait_Seq_NW-0082466881-cds-XP-0266633691-22906-half2_0
GTTAAACGCCGGTTAGCATGTGAGATGGTCAAGTATTGGCATCAGTCTACACAGGCTCATGATAACATATCACAACTTCA
>PalmExons_Bait_Seq_NW-0082466881-cds-XP-0266633711-22914-half1_84
ATTACCACCCATGCTCTTTACTTTGAGTCCTTAGGAGTGGGTTCGTATGACAAAGCTCTCAGATATGATTTAGCAGCAGA
>PalmExons_Bait_Seq_NW-0082466881-cds-XP-0266633711-22914-half2_140
GATTGATAGAAACATAGCTGTGATGCAGGAACTACTTTACCCAGTTGTCGAATCTGGCAAATGGCTTCACTTTCTAGCCA
>PalmExons_Bait_Seq_NW-0082466881-cds-XP-0266633761-22929-half1_81
TCAAATGCAGGAAAGTTCCCCACTGCTTCTCATATCCGCCAAGAGATTGGTGGGTCTTATTATGTTGTAAGAGAGATCAT
>PalmExons_Bait_Seq_NW-0082466881-cds-XP-0266633761-22929-half2_27
GCTTGGATAGATAAAGAAGTACGGAGGAAAGATATCCCTTTCAGAGTTTCTAAGGAGAGATTGCAAGATAGTGCTCAGGT
>PalmExons_Bait_Seq_NW-0082466881-cds-XP-0266633781-22932-half1_392
GTACCACAAGAGTTTTGATAAAGAGAAGGATGTAACTGGTGTTCGGATCCCTTCACTTGAGATGGCTTGCAAGGATTTTC
>PalmExons_Bait_Seq_NW-0082466881-cds-XP-0266633781-22932-half2_140
ACCCAAACCTTCCAAAGATAATAGGCTCGGACTTTCTGGAGGCGAGATTGAGGTCTATACACAGTAAAAATGGAAACAGA
>PalmExons_Bait_Seq_NW-0082466891-cds-XP-0088004531-22951-half1_243
TTTGTTCGATTTGTTAGTACACCTGAGGTGCTGGAATTGGTCAATACATTTGATGCTGAGATGTCACAGTTGGAAGGTGC
>PalmExons_Bait_Seq_NW-0082466891-cds-XP-0088004531-22951-half2_297
AATCTGTTGTTGAAGAGGGTAGATAATCAGGACTTCGGTACTAACATAAAGCAGAAACTTGACTCCCTCGGTCCATCAGA
>PalmExons_Bait_Seq_NW-0082466891-cds-XP-0088004561-22959-half1_810
CTGCCTCAGAATGCTAATTGTAGATTGGATGACCAAGGAACTCTGTTAGGCAATGCAACAATGCAGCAAGTTCATGAGAA
>PalmExons_Bait_Seq_NW-0082466891-cds-XP-0088004561-22959-half2_27
AGTGTTAGTAATATGAATGCTCCACTGATTGCTAATAGCCCATCTATTGGGACTGCACCTATGGGTGATCAAGCAATCCT
>PalmExons_Bait_Seq_NW-0082466891-cds-XP-0088004571-22957-half1_162
GGTGCCTCAGTTTCATCCACTTGTTCAGAAGGGCTTGTATTGCCAGAACGTGAAGTTTCTTTCACATTGAACCTTTATCA
>PalmExons_Bait_Seq_NW-0082466891-cds-XP-0088004571-22957-half2_81
GGGTGATCAAGCAATCCTCGAGAGACTTGCGAAGATTGAAATAATAAGCCAGAGATACCACCTCAATCTTAAGAAGAGCA
>PalmExons_Bait_Seq_NW-0082466891-cds-XP-0088004591-22956-half1_84
GGAGGAGCTGAAGACCAGTTTACCTTGAAGGAGAATATTGAAGCATTTCAAAGAATTATGTTACGGCCCAGGGTTCTTGT
>PalmExons_Bait_Seq_NW-0082466891-cds-XP-0088004591-22956-half2_196
GTTGTATCTAATCATGGTGCTCGCCAGCTTGATTATGCACCAGCAACAATATCTGTTCTTGAAGAGGTGGTTAAAGCTGT
>PalmExons_Bait_Seq_NW-0082466891-cds-XP-0088004601-22955-half1_459
TCTAGCTTTGTCTTGAACTGCAAAGGGGACGCATGCACAAGTGATGTGGTGCTGTTCGAGCAAAATGTTTATGAAATGTT
>PalmExons_Bait_Seq_NW-0082466891-cds-XP-0088004601-22955-half2_135
GGAGAACAAGGGCAAGCATATACCAGCAGAACAGAGAAACCAGCATCAACCAAATCCACTTCAAACAAATCGTCAACTAA
>PalmExons_Bait_Seq_NW-0082466891-cds-XP-0088004621-22961-half1_140
CATCAATCTTGGTAAAACTTGGGAGAAACTTCAGCTAGCTGCTAGGGTCATCGTTGCCATTGAGAATCCTCAGGATATTA
>PalmExons_Bait_Seq_NW-0082466891-cds-XP-0088004621-22961-half2_0
TATGTTGATATTGGAATTCCTGCAAACAACAAAGGGAAGCTCAGTATTGGCTGCCTCTACTGGTTGTTGGCTAGGATGGT
>PalmExons_Bait_Seq_NW-0082466891-cds-XP-0088004691-22967-half1_351
ATATCATTTCTTAGTTCTGAAAAGAATGGGGACAGTTTTTTGCATCCATCAGTTTGCACACCAAGTGCGCCACCTCTCCT
>PalmExons_Bait_Seq_NW-0082466891-cds-XP-0088004691-22967-half2_27
TGATGTTATGGATTGGACCTGCACAAGAGGGTGGCTGAATTTGCCTGTGGGTGTATCAATGGAATATGAGATATATAAGG
>PalmExons_Bait_Seq_NW-0082466891-cds-XP-0088004741-22970-half1_135
CGCCTGGAGGTTCACACCCTTGTTAACCCAACACTAGATAAAATCAGGGATGTGCAGAAGTCATTGGATCCAAATATTTT
>PalmExons_Bait_Seq_NW-0082466891-cds-XP-0088004741-22970-half2_27
GGTTACTCTTGGCATTGCAAGTATTCAGGGTATCTCAGTTGCTTCTTTTGAGAAGGAAGATGCAGATCGCCTTCTTTTCT
>PalmExons_Bait_Seq_NW-0082466891-cds-XP-0088004781-22975-half1_112
CCCTTGATGTAAAAAAGCTGAAGGATGCTGGCCTCTGTACTGTGGAATCTGTTGCATTTTCACCAAGAAAAGATCTCTTG
>PalmExons_Bait_Seq_NW-0082466891-cds-XP-0088004781-22975-half2_56
ATGTAGCTTATGCAAGAGCATATAATACTGACCATCAATCAAGGCTCTTGCTGGAAGCAGCTTCAATGATGGTGGAAACC
>PalmExons_Bait_Seq_NW-0082466891-cds-XP-0088004791-22976-half1_196
AAATTATGGAGATTGATGATCACATAGGTTGTGCAATGAGTGGATTGATTGCTGATGCACGGACTCTTGTTGAGCATGCC
>PalmExons_Bait_Seq_NW-0082466891-cds-XP-0088004791-22976-half2_196
AGGACTTGACCCTTCAAGAGGCTGAAACAATAGCTCTTTCTATTTTGAAGCAAGTGATGGAGGAGAAGGTAACTCCAAAC
>PalmExons_Bait_Seq_NW-0082466891-cds-XP-0088004841-22981-half1_112
TCCTGGATAATCAAAATCTGGGGAAGCTAACAGAATGCGCTCAGTACCAAGCTCAACTTCAAAAGAATCTGCTGTATCTG
>PalmExons_Bait_Seq_NW-0082466891-cds-XP-0088004841-22981-half2_247
CCGCTGCTGCTGATGACCAAAGGAACTTAGGGACAGGGAGAAACAGGGATGGCGAACCAAACTTAGCTGAAAAGGCCTGA
>PalmExons_Bait_Seq_NW-0082466891-cds-XP-0088004861-22986-half1_675
TGTTTTGATGCTGCAACCCTGGAGAGAGAATATACTATTCTTACTTACCCTATAGTTTCTGGAATTCCTGGCTGTGGAGG
>PalmExons_Bait_Seq_NW-0082466891-cds-XP-0088004861-22986-half2_513
TGTTTCTCATGGATCATCACCAGAAACTGATGCAAAGTTAGTTGTTGAGGCACTTCAGAAGTGGGATGTTTGTCACAAGC
>PalmExons_Bait_Seq_NW-0082466891-cds-XP-0088004881-22987-half1_648
GCCGTTTCACAAGCCTCCCAGATACATTGTTTTGATGCTGCAACCCTGGAGAGAGAATATACTATTCTTACTTACCCTAT
>PalmExons_Bait_Seq_NW-0082466891-cds-XP-0088004881-22987-half2_108
CCTTCAGTTCAGTGAGAGTAATTTTACAAGTATCAGTTGTGGAACTGATTTAGCAACTAAGGCAGCAGTTCATTGGCCGC
>PalmExons_Bait_Seq_NW-0082466891-cds-XP-0088004891-22985-half1_297
GATGTTGAGCAGGCAGATGATGTAAGACAGCTAGCATCCAGACATGATGGTCCTGTTTCAGTTTTGCAAATGCAAAAGAA
>PalmExons_Bait_Seq_NW-0082466891-cds-XP-0088004891-22985-half2_54
GCCTTCTCTGTGTGGAAGTTCATCTGAATCTGATGCAAATGGGTCATATATTCATCTTTACAGGTTGCAACGTGGCATCA
>PalmExons_Bait_Seq_NW-0082466891-cds-XP-0088004931-22992-half1_351
GAAGACTTTGTTGCAGAGATGAAGAGCAACAGATCAGATGCCAAAACCTTTGCCTTAAGGCTCAAATCCATGATATCGCT
>PalmExons_Bait_Seq_NW-0082466891-cds-XP-0088004931-22992-half2_297
TCTGCATGGCAAAGTAAATGGTGCAGTCGAGACATGCAGAGGAGCTGATAAGTTTGTGATGTCAAAGAGATTTAGGAACT
>PalmExons_Bait_Seq_NW-0082466891-cds-XP-0088004992-23007-half1_675
GTCATACTTCCAAACAAACATCTCTTCCCCTCAACCATAACATCCAATGATTTCCTGTGGGCTTTCGGAATACTCAGATC
>PalmExons_Bait_Seq_NW-0082466891-cds-XP-0088004992-23007-half2_378
CCCATATCTTCGGATGGTAGCTCTTGGGGGAACAGATGCATTTCTTCTAGAATCAATTTTTAGGAATTCAGTTTGGGGTC
>PalmExons_Bait_Seq_NW-0082466891-cds-XP-0088005071-23012-half1_84
GAACATCCTAAGATTATACGTGTCTATTATCCTGGTCTGCCTAGTCATCCGGAGCATCACATTGCCAAACAACAAATGAC
>PalmExons_Bait_Seq_NW-0082466891-cds-XP-0088005071-23012-half2_0
GAAGTTTGTTGATTCTTTAAAGATACCTTACATTGCACCTTCCTTTGGAGGCTGTGAGAGTATTGTAGACCAGCCAGCCA
>PalmExons_Bait_Seq_NW-0082466891-cds-XP-0088005091-22944-half1_26
TCCTTGTGCAGATGATGGTCAGGAGAATATATTTGAGGATGGTCCAGAGAATAACCCACAATACACAACTGTCTATGTGG
>PalmExons_Bait_Seq_NW-0082466891-cds-XP-0088005091-22944-half2_208
TGGGTGCTGGAGCTAGCCAGGCTATCTATGATGGGGGGTTCCAGAACGTTAGTGCAGCACAACAGCTCATGTATTACTAG
>PalmExons_Bait_Seq_NW-0082466891-cds-XP-0088005131-22953-half1_594
AAGACGCTTATGAGGGGAAAGAAGGTTGTTGTTATTGGTTACAAGAAATCGGCCATAGACCTTGCTGTAGAATGTGCTGA
>PalmExons_Bait_Seq_NW-0082466891-cds-XP-0088005131-22953-half2_243
ATGATCACATTTAAAAGGTCATCGAGGTGGTGGTTCTGGGAGGGGGGTATAATTTTAGATGACAACACTAAGTTGGAGGC
>PalmExons_Bait_Seq_NW-0082466891-cds-XP-0088005201-22984-half1_560
CCAGCTTCCATATTTCATCTTCAATGTTCTTCTTAGCGTCCTAGACATACAAGAGGTATCGAGCGTCGCTATTCAAAGAG
>PalmExons_Bait_Seq_NW-0082466891-cds-XP-0088005201-22984-half2_336
GGATTTCGGCATGAAGATCACCTGCTACTCCATTTTCATGGATTCTATCATCGATACTGAAAAAGATGTGGCGTTGCTTC
>PalmExons_Bait_Seq_NW-0082466891-cds-XP-0088005211-23006-half1_84
CCTCTTACACCAGACGAGACTGAACTAGTTTTAAAGGCTTTCGGCTTCTGGTACAATAATCAGATCTACATTGCTTCAGG
>PalmExons_Bait_Seq_NW-0082466891-cds-XP-0088005211-23006-half2_28
TCATACCCACGCATGATGGGAACATGGGGAAGGCTGTTGAAGGCCACTGCAGGTATCTTGGATTCAAGAAAAGTATTTTT
>PalmExons_Bait_Seq_NW-0082466891-cds-XP-0177001582-23008-half1_588
TCGGAGATACAAGGAACCCAATTACTGAGCACAATAATGGGTGTCAAGGAATTCGTGCAGAGTGAGTTCATCAAAGTTGA
>PalmExons_Bait_Seq_NW-0082466891-cds-XP-0177001582-23008-half2_196
TGCGAACACCAATTTCTGTTAAGGCTGGTGAGCAGGTGTATATTCAATATGATCGGGCAAAGAGCAATTCTGAATTGGCA
>PalmExons_Bait_Seq_NW-0082466891-cds-XP-0266633861-22950-half1_1782
AAGGATCAACCAAACACAGTTACCCAATTCCGTACATTTGTGAGGAAAACAGAGGGTATTGAAGTGAAACCAAAAGGCCC
>PalmExons_Bait_Seq_NW-0082466891-cds-XP-0266633861-22950-half2_81
TGATGAACTGCAAATGAAAGCGAATCAATTGGAAAAACTTTTTGCTGCGCACAAGCTCAGGGTTCAGAGTGATCAGATGG
>PalmExons_Bait_Seq_NW-0082466891-cds-XP-0266633881-22958-half1_351
GAGACCCTATTTTCTGCAATCGAGTCAGGGTGGTTGCCAGGAGATATTCTTGATGATATACCTAGCAAGTATATTGATGG
>PalmExons_Bait_Seq_NW-0082466891-cds-XP-0266633881-22958-half2_0
GCACCTATGGGTGATCAAGCAATCCTCGAGAGACTTGCGAAGATTGAAATAATAAGCCAGAGATACCACCTCAATCTTAA
>PalmExons_Bait_Seq_NW-0082466891-cds-XP-0266633911-22972-half1_648
TTGGAAGCACAAAGTTTTCAGCATTCTGATGACTACTATGGCCAAGTCGAGTTTGATGAAGTTGGCCAGGATTTCCATTC
>PalmExons_Bait_Seq_NW-0082466891-cds-XP-0266633911-22972-half2_27
GATATGCCTTCAGAAGCTCATGTTCATTGTTACACGCATCACCAGGGCAGTTTGACTATATCTGTTAGAAAGCTTCCAGA
>PalmExons_Bait_Seq_NW-0082466891-cds-XP-0266633921-22982-half1_621
CAGCTTACAGGTTCTATAAATGTCCTCGCCAATCTCCCTCTTGATGATTTGAATGTTGCAAATAACCGCTTCACTGGATG
>PalmExons_Bait_Seq_NW-0082466891-cds-XP-0266633921-22982-half2_297
GAGCTGGTCTCCAATATCTCACGATTACATCATCCAAATTTAACTGAGCTGGTGGGATACTGTTCTGAACATGGACAACA
>PalmExons_Bait_Seq_NW-0082466891-cds-XP-0266634041-22960-half1_459
AGTGAAACAATTGCACTTCCACATTCTACTGTGGGGTCCGATATTGCTAATTCTAAGGATGAGAACAGATACAAGGGGCT
>PalmExons_Bait_Seq_NW-0082466891-cds-XP-0266634041-22960-half2_81
GACTAAGTTTGCTCGAAAGTGGCCAATCATTGTTGGAGCAGGTGTTGTTAATTCAGGAAATGGATCCTCAGAAGATAAGG
>PalmExons_Bait_Seq_NW-0082466901-cds-XP-0088005251-23016-half1_702
GTAGGTTATCCTCTCGGTGGAGATACTATATCTGTAACAAAGGGTGTGGTATCGCGAATTGAGGTTACTTCATATGCTCA
>PalmExons_Bait_Seq_NW-0082466901-cds-XP-0088005251-23016-half2_243
GGAACCATCCCTTTTCGATCCACAGAACGTATTGCTTTTCGCTACCTTATAAGTCAAAAGTTTTCTGGTGATGTCTCGGA
>PalmExons_Bait_Seq_NW-0082466901-cds-XP-0088005291-23021-half1_252
GCAGATGAAGAACAGTTGCAAGCATCTGTTCTGACACAAGATTGGTTTGGTCCTTCAATGAGGAACTATAGTTCAGGGAA
>PalmExons_Bait_Seq_NW-0082466901-cds-XP-0088005291-23021-half2_28
ACTTCGGATCATCAAAGGCTTATAGACAGGTTGCAACTGTATGACTTGGTTGAGCTTAAGGTTCAAGGAGATGGTAACTG
>PalmExons_Bait_Seq_NW-0082466901-cds-XP-0088005301-23022-half1_112
GCTTTTATCATAGCTGTTATGTCGGAGAAGAAGCAACTGGACCTTCACATGCAGATGAAGAACAGTTGCAAGCATCTGTT
>PalmExons_Bait_Seq_NW-0082466901-cds-XP-0088005301-23022-half2_140
AGCTTATGTCCCACCCTGAGATCTATGAGGGATATGTTCCCATGGCATATGGTGACTATTTGAAAAAGCTTTGTAGGAGT
>PalmExons_Bait_Seq_NW-0082466901-cds-XP-0088005311-23023-half1_224
TGTTGTGTTGGATGAATTTGGAAATCCTAAGGTGGTTAACGATGGGGTTACAATTGCTCGCGCTATTGAACTTGCTGATC
>PalmExons_Bait_Seq_NW-0082466901-cds-XP-0088005311-23023-half2_280
CCCAGTTAAAGAAAGAGCTTGCGGAGACAGACTCAGTTTATGATTCCGAGAAGCTGGCTGAAAGAATTGCAAAACTATCT
>PalmExons_Bait_Seq_NW-0082466901-cds-XP-0088005321-23024-half1_756
TTAGATCCAGTGGCAGTTGCCAAAGCAAAGGCTAAACGAAAAGCAAAGAAACGTGCTGTTGTTTCTCATCCGATGGTTAA
>PalmExons_Bait_Seq_NW-0082466901-cds-XP-0088005321-23024-half2_891
GCGAACAGTAGATAACTTGGGAACGATAGAGAAGTACCAACACAATCTGGATCTCTTCTTGAAGATAAGCGAGGATGTCA
>PalmExons_Bait_Seq_NW-0082466901-cds-XP-0088005391-23033-half1_405
AACTTGTTCGATGCATATTTGAAGCCATATTTCCTGGAGGCATATCGTCCTGTAAGGAAAGGGGATCTTTTCCTTGTCAG
>PalmExons_Bait_Seq_NW-0082466901-cds-XP-0088005391-23033-half2_243
TCTTGAGAATGTCAAGAGGGAACTCCAAGAGACTGTCCAATACCCAGTTGAGCATCCTGAGAAGTTCGAAAAATTTGGAA
>PalmExons_Bait_Seq_NW-0082466901-cds-XP-0088005401-23034-half1_378
CTGAGGCGTTCTTCCAATGGTGCAAGTTTTTTTCATCTGGGGAGTTCTCAAGCTTCAAAATATAGCTTACTCCACACAGT
>PalmExons_Bait_Seq_NW-0082466901-cds-XP-0088005401-23034-half2_54
GCTCCAGCATGGATGTACTTCGTTCAGGATTTTCATGTTCATCCTTTGCTTTGGGTATTTCTTTTTGTGTTCACTGACCC
>PalmExons_Bait_Seq_NW-0082466901-cds-XP-0088005411-23035-half1_351
GGTGTGCTAATCTTCTTCTGTTTATTACTGAGGCGTTCTTCCAATGGTGCAAGTTTTTTTCATCTGGGGAGTTCTCAAGC
>PalmExons_Bait_Seq_NW-0082466901-cds-XP-0088005411-23035-half2_81
TCCAGCATGGATGTACTTCGTTCAGGATTTTCATGTTCATCCTTTGCTTTGGGTATTTCTTTTTGTGTTCACTGACCCAC
>PalmExons_Bait_Seq_NW-0082466901-cds-XP-0088005441-23038-half1_486
CTTCAACTTCTCAAGGACTTGAATTGGGCACTTCGTGAGAAGTACTGTGACCCTATTGTCCTCAAAAGAATATCGGAGAA
>PalmExons_Bait_Seq_NW-0082466901-cds-XP-0088005441-23038-half2_189
AAAAAGAAATGCGGACAATAGAGTATGCATTGCTGAAGCAGGTGCAATTCCATTCCTTGTGGAACTCCTTTCATCTCCAG
>PalmExons_Bait_Seq_NW-0082466901-cds-XP-0088005461-23040-half1_567
ACTGCTGAGAAGCGCGCAGCTGAAATTTTGTATGGTCTTGGTTTCAATAAGCAAATGCAAGCAAAGAAAACTCGGGACTT
>PalmExons_Bait_Seq_NW-0082466901-cds-XP-0088005461-23040-half2_252
GTTTGTGGAAGTAACCTTTGGGTATACACCTGACAATCTAATCTACAAGAACCTCGACTTGGGAGTGGACCTTGATTCGA
>PalmExons_Bait_Seq_NW-0082466901-cds-XP-0088005491-23044-half1_196
ATTTATCAGGAAGGCTGGTGAGGAAATCACGCAGCAATGGAATTGACAAGAAAGCCTGGTTGAAAAATCATTGTTGGGGA
>PalmExons_Bait_Seq_NW-0082466901-cds-XP-0088005491-23044-half2_84
AGAAGAGGTTGAGAAAGAATTGATGATAGCTGGTGTATCGTTGGAAGCTGTCAAGGGAATAGTTGAAGTCCTATCCCTCA
>PalmExons_Bait_Seq_NW-0082466901-cds-XP-0088005501-23043-half1_567
ATAATTGGTGTTTCTAAAGTTCGGGCTGAGGCAGAACTTATTCATGCTATTGTCCTCTTATTTGAACGGCTTGGGGTCAC
>PalmExons_Bait_Seq_NW-0082466901-cds-XP-0088005501-23043-half2_54
AGAGGTTGAGAAAGAATTGATGATAGCTGGTGTATCGTTGGAAGCTGTCAAGGGAATAGTTGAAGTCCTATCCCTCAAGT
>PalmExons_Bait_Seq_NW-0082466901-cds-XP-0088005521-23045-half1_270
AAGAATTATCCGATGGTTTTGGTTCAGATCCCCATGTACAATGAGAAAGAGGTATACAAGCTATCGATCAGTGCGGTGTG
>PalmExons_Bait_Seq_NW-0082466901-cds-XP-0088005521-23045-half2_378
GTTTGTTGCTGTTTATATTCCAGCCACCATCACCATCCTCAATGCTATAAGCACTCCAAGGTCCATACACTTGCTTATCT
>PalmExons_Bait_Seq_NW-0082466901-cds-XP-0088005561-23048-half1_162
AGGTTGAGATGGCTAAACTATCTGAGACCAAATATTAAGCATGGGGACTTCACTGATGATGAGGACAGGACAATCTGCAA
>PalmExons_Bait_Seq_NW-0082466901-cds-XP-0088005561-23048-half2_324
GAGGAGATTAAGCCTTTGGTTAGCCCAATCAATTGGTACAACAGCCCCTTTGGGGATGATTTAAACGGTGCGGCAACTAA
>PalmExons_Bait_Seq_NW-0082466901-cds-XP-0088005572-23049-half1_351
GATTCAGCATCATTTGGCTCCATTAAGGCTGCAGAGTTGGACTGGGGAAATAAAGAACACATTAAAGCTGTTAATCCTCC
>PalmExons_Bait_Seq_NW-0082466901-cds-XP-0088005572-23049-half2_81
GGCTATGAGATCCGCTCGACCACAATCCATGAAGAGATGATTCGCATATGGAAGGACAATTTTATAGTAAAAACCATCCC
>PalmExons_Bait_Seq_NW-0082466901-cds-XP-0088005591-23052-half1_616
GCCTCACAAGCAATACGACAACTACCATTGATCATCTGAGTCAGAATGATCCTTCGATGATTCTAATGGTTGGAGACTTG
>PalmExons_Bait_Seq_NW-0082466901-cds-XP-0088005591-23052-half2_448
ATCCCGGAAAGTGTCCTTCAACAAGTGACAATATTCCTGAATTTGGAGGTGTCTGCCATTTAAATTTCTCTTCAGGCCCT
>PalmExons_Bait_Seq_NW-0082466901-cds-XP-0088005611-23053-half1_644
TTACTATTCATTTAATGCTGGTGGAGTGCACTTTATCATGCTAGGGGCTTATGTTGACTACAACCAGACAGGTGCTCAGT
>PalmExons_Bait_Seq_NW-0082466901-cds-XP-0088005611-23053-half2_28
GTCACCCCTTGGTTGGTGGCTACTTGGCATCCACCTTGGTATAATAGCTATTCATCACACTATCAAGAATTTGAATGCAT
>PalmExons_Bait_Seq_NW-0082466901-cds-XP-0088005651-23059-half1_216
TACCCTGAGGACCTGCTAGCAACTGTTCTTAAGGGATTGTTGGACAAGACTAAACTGAATCCAAATGAAGTCGGTGATAT
>PalmExons_Bait_Seq_NW-0082466901-cds-XP-0088005651-23059-half2_81
ATGGATGATGGATTTCGGCCAGATTCATCATTGTCAAGTCTTGCAAAGCTCAAACCCGTATTTCAAAAGGATGGGAGCAC
>PalmExons_Bait_Seq_NW-0082466901-cds-XP-0088005821-23080-half1_81
GATTCATATTCAAGGTCTTCAAGTGGTGTACCTTTAGAGATATCAAGCCAAGAAGCGGAATCAGGCGCTGACAATGAGAA
>PalmExons_Bait_Seq_NW-0082466901-cds-XP-0088005821-23080-half2_459
GGCTCACAGATGTTAGAAGAGAGGCCAGCCTCTCTGTTAGATAAGTTTAAGAGGAATGCAAATGAATGGTCAGAAGAAGA
>PalmExons_Bait_Seq_NW-0082466901-cds-XP-0088005831-23078-half1_810
GAAGGGTCAACTCAAAATTGCAGCTTCATGGATCGCTCAACTAAAGTTGTTTTACCAGAACAAGCAGACTGTAGCCCATT
>PalmExons_Bait_Seq_NW-0082466901-cds-XP-0088005831-23078-half2_81
GATCAGGATGCATCAAGGGAGTTCAAGAATCAGACAACTGGATCACAAGAAAGGGCATTTCTGACAAAATCAGTTGAGAC
>PalmExons_Bait_Seq_NW-0082466901-cds-XP-0088005841-23077-half1_297
AAACCAAATTTGAGTCATCAGTATCCATTGCCTTCCCAACCTGCAGGACATGTTCCTGAAGATCCATCAGAAAAACTTGC
>PalmExons_Bait_Seq_NW-0082466901-cds-XP-0088005841-23077-half2_0
TCTGTATCAAAGCAAAAACAGATAGCTGACAATGTTAAACGTGGCTCACAGATGTTAGAAGAGAGGCCAGCCTCTCTGTT
>PalmExons_Bait_Seq_NW-0082466901-cds-XP-0088005861-23083-half1_621
AGAAATAATAACTCAAGTCGTTTCGGCAAGTTTGTTGAGATCCAATTTGATCAGAGGGGGAGGATTTCAGGAGCTGCCAT
>PalmExons_Bait_Seq_NW-0082466901-cds-XP-0088005861-23083-half2_567
AATAAAGGAGCACGAGACTGCCAAAAAAGCTGCTGAGGAAGTTCCTGTCATTAAAGAGGTCCCAGTTATTGATACAACCT
>PalmExons_Bait_Seq_NW-0082466901-cds-XP-0088005871-23082-half1_783
GCTGCACCACCGGGGGACATTGAGAAATATAAATTGGGAAATCCTAGAACATTTCACTATCTTAACCAGTCCAACTGCTT
>PalmExons_Bait_Seq_NW-0082466901-cds-XP-0088005871-23082-half2_351
AGAGAGCTACGAAAACTTAAAATGGCGGCAAAGGAAACTGGTGCTCTCCAAGCTGCCAAAAATAAGTTGGAGAAACAAGT
>PalmExons_Bait_Seq_NW-0082466901-cds-XP-0266634071-23017-half1_540
TTGAAGAGAAGGGGAGATAACACCAAGTTTGTGGCTAAGGTTTTAGCTAGAGGCATAGAATGCGACATTGCATTACTCTC
>PalmExons_Bait_Seq_NW-0082466901-cds-XP-0266634071-23017-half2_0
AATTGATGCAGCAATAAATCCTGGTAATAGTGGTGGTCCTGCTTTTAATGACCGAGGGGAGTGTATTGGTGTAGCATTTC
>PalmExons_Bait_Seq_NW-0082466901-cds-XP-0266634081-23019-half1_532
AGGTCAAATTGAAGAGAAGGGGAGATAACACCAAGTTTGTGGCTAAGGTTTTAGCTAGAGGCATAGAATGCGACATTGCA
>PalmExons_Bait_Seq_NW-0082466901-cds-XP-0266634081-23019-half2_392
CCCTTTTCGATCCACAGAACGTATTGCTTTTCGCTACCTTATAAGTCAAAAGTTTTCTGGTGATGTCTCGGAGCTTGGAA
>PalmExons_Bait_Seq_NW-0082466901-cds-XP-0266634091-23018-half1_513
TGTGTTGAACATGATACCCAGGTCAAATTGAAGAGAAGGGGAGATAACACCAAGTTTGTGGCTAAGGTTTTAGCTAGAGG
>PalmExons_Bait_Seq_NW-0082466901-cds-XP-0266634091-23018-half2_0
GCGAATTGAGGTTACTTCATATGCTCACGGAGCATCTGATCTGCTTGGCATTCAAATTGATGCAGCAATAAATCCTGGTA
>PalmExons_Bait_Seq_NW-0082466901-cds-XP-0266634111-23025-half1_270
AGTGAAATGGTTATCGAAAGCCTTGATCGGTTGATCACTGCATGGGAAGAACGAAAAGAATCTGTTGTTGTTGAGGGTGT
>PalmExons_Bait_Seq_NW-0082466901-cds-XP-0266634111-23025-half2_189
AAGTCATACAGGAAGCATTGATGACTCAAGGGCTGATGGCACTGATACTGGTAGTAGATATTATTCTTCCTGTTGCAGCT
>PalmExons_Bait_Seq_NW-0082466901-cds-XP-0266634141-23037-half1_196
CTTTTGCAACAAAATCAGACAATGGCTGGTTTGTCACAAAGAATTTGTTGTGGTTACTCTGCCATGGACTGGTTACCGTG
>PalmExons_Bait_Seq_NW-0082466901-cds-XP-0266634141-23037-half2_84
AGGATCCTTCTGCGAAAGTACTACCATCTAGTGGCAGTTCTAATGTTTTTGCCTGCTCTTCTGTTTCAGCCATCTTTTCT
>PalmExons_Bait_Seq_NW-0082466901-cds-XP-0266634181-23060-half1_448
TTGCACAATTAGCTGATACTGCTGGACTTCTAGTTGTTGGTTCTACTTACCAAAAGCTTGCTTCTCCAAACCCAAGGACT
>PalmExons_Bait_Seq_NW-0082466901-cds-XP-0266634181-23060-half2_168
CATGAAGCTGCTTTACAGGTTTCTTTGGCACAAATGGAATATCAACTTCCGAGGCTAACAAAAATGTGGGCTCACCTTGA
>PalmExons_Bait_Seq_NW-0082466911-cds-XP-0088005951-23086-half1_513
ATGGGTAACTTACTACCAACTGGAAATGGCTTAACTGATAGTGCCTCCTTCAATGCATCCAGAGGACCAATATCTAATGG
>PalmExons_Bait_Seq_NW-0082466911-cds-XP-0088005951-23086-half2_54
CCTGTCTGTATTCCTGTACGTGAATATATAGTATCAAATCGACAGGCACGTGCTCATTCTCTACCTGATTCTGGTTTGGT
>PalmExons_Bait_Seq_NW-0082466911-cds-XP-0088006011-23091-half1_140
CTGCAACAAGGACATTTCCGGGATGATTCGCATAAAGTGCGCGATATGTGCTGATTTTGATCTATGTGTGGAATGCTTTT
>PalmExons_Bait_Seq_NW-0082466911-cds-XP-0088006011-23091-half2_812
ATTACTGTACTATCTATCTTGTCTGACGGAGCCTCCAACAGGAAATCTCTTGCCCATGGAATCTCTAGAAAGAACACTCA
>PalmExons_Bait_Seq_NW-0082466911-cds-XP-0088006021-23090-half1_243
CATAAAAGCGATCACCCTTACAGGGTTATGGACAGCAAATCATTTCCCCTACTATGTTCAGATTGGAATGCAGATGAGGA
>PalmExons_Bait_Seq_NW-0082466911-cds-XP-0088006021-23090-half2_0
GATGATGACGCAGAAAAGGCACTGGCTGATATGAAATTCATGCCAAATGACACTGAAATTCATCATGAACTGAAGCTGCG
>PalmExons_Bait_Seq_NW-0082466911-cds-XP-0088006151-23106-half1_297
AGAGTGGAGGTGATCTCTGAAAAAATCATGGTTATGCCAGATGAACTTCTTGAGGAGATTAAGAGTGAGCTCCGCTTGAT
>PalmExons_Bait_Seq_NW-0082466911-cds-XP-0088006151-23106-half2_216
TTGCAGAATGCTGCTTCTGTTTCTCCAAGAGCTTGAGATAGATACAACGAAAAATTCTGAAACCGAAGAAGCTGGGCATC
>PalmExons_Bait_Seq_NW-0082466911-cds-XP-0088006161-23107-half1_594
CTAAAATCATTGAAGGAGAGTCAAGAAGCTGGTGCTGACAGCACTCTGATTGGCCAATTTGGTGTTGGTTTTTATTCAGC
>PalmExons_Bait_Seq_NW-0082466911-cds-XP-0088006161-23107-half2_135
CTGAGCTTTGTCAAAGGTGTTGTTGATTCAAATGACCTTCCACTGAATGTCTCACGTGAGATCCTTCAAGAAAGTCGGAT
>PalmExons_Bait_Seq_NW-0082466911-cds-XP-0088006201-23111-half1_999
TTGGATGGGCTTGAGATAGCGATCGGGTTGTTTCACAAGATGGTTAGAGATGGTTTGGTGCCAAATACTGTGACATATAA
>PalmExons_Bait_Seq_NW-0082466911-cds-XP-0088006201-23111-half2_189
TAGTGCATTGGCCTTATTAGACAGGATGGAGAAAACTGGTTGCAAGCCAAACGTGCAGACTTACAATGCTGTAATTAACG
>PalmExons_Bait_Seq_NW-0082466911-cds-XP-0088006321-23120-half1_162
ATGTTACAGCTAGCAATTGGCCATGAGAACATATTGGTATCCAAGATAAACGATGCCAAGGCCATGCTAAGTATGCTGTC
>PalmExons_Bait_Seq_NW-0082466911-cds-XP-0088006321-23120-half2_135
GATGCCCACAGATATATGGAATGCAGGAATGAGAGAAGTGATCTGGGTTCAGCAGTTGCGAGTTCTCATCAAATATATCT
>PalmExons_Bait_Seq_NW-0082466911-cds-XP-0088006331-23119-half1_54
TTCTCCGAATTGACAAAGATAATCTCCCGTAGAGTTCAAAAGCTCGAGCCAGATAATGCTGTTAAGATCATGGGGTGCAT
>PalmExons_Bait_Seq_NW-0082466911-cds-XP-0088006331-23119-half2_216
ATTTCCAGCAGATAGCACATTTACTGAGCAAGATGTTGTCCACTATTTCAGACAATATGGCCCAGTTCGTGATGTGAGGA
>PalmExons_Bait_Seq_NW-0082466911-cds-XP-0088006361-23123-half1_405
CATCACCAAGGCGAGTTTATCGGCTTTGAGGAACAGTTACATCCTATGAACCTCTTGGGGTCTGATTTATCTGGTAATTA
>PalmExons_Bait_Seq_NW-0082466911-cds-XP-0088006361-23123-half2_162
CAGGGAGCATCACTTGCCAGCTCTCATCAAATTTATCTTACTTTCCCAGCTGAAAGCAAATTCACAGAGGAAGATGTTGT
>PalmExons_Bait_Seq_NW-0082466911-cds-XP-0088006372-23124-half1_0
ATGCAAGCTCCCAAGAGGTACGAACATTCAAATAAGTCCCAGAAATCATACTATCCTCACAATTCCATGCCTGTGAGAGA
>PalmExons_Bait_Seq_NW-0082466911-cds-XP-0088006372-23124-half2_0
AAGGGGGAAAATATGGTTCATATTATTGATTTCCAGATAGCACAGGGAAGTCAATGGGTGACTCTTATTCAGGCCCTTGC
>PalmExons_Bait_Seq_NW-0082466911-cds-XP-0088006381-23126-half1_364
CTGACACAATATCATCTCCAAGGGATTCCAACACTAGTGCATGTGTTGAAGAGAATTCTGCAGCTTTTGAGTTCAAACGC
>PalmExons_Bait_Seq_NW-0082466911-cds-XP-0088006381-23126-half2_308
TGTTGTACAAACAGTGAGTGAAGTTGATATATTGGATGATGGGTACCGCTGGCGGAAATATGGGCAGAAAGTAGTGAAAG
>PalmExons_Bait_Seq_NW-0082466911-cds-XP-0088006401-23125-half1_297
AAGGCAGAGCCTTCCCCAACTACCGGTACCTTTAACATGGCCTTAGTGATGAATAAAACTGTTTGTTCTGACACAATATC
>PalmExons_Bait_Seq_NW-0082466911-cds-XP-0088006401-23125-half2_270
TGTACAAACAGTGAGTGAAGTTGATATATTGGATGATGGGTACCGCTGGCGGAAATATGGGCAGAAAGTAGTGAAAGGAA
>PalmExons_Bait_Seq_NW-0082466911-cds-XP-0177001731-23093-half1_196
AGAATTACTATTTTGATCTCATCCTCAACCACAATTCCCTTGAGTCTGCTCTCGCAGCGCATCTTGCAAGCAAACTAAGT
>PalmExons_Bait_Seq_NW-0082466911-cds-XP-0177001731-23093-half2_386
GAAAAGAGAACCTGGTCCGTCTCGGAAGGAGGGCCTCTTTGACTATGGACCACACCTCGTGGTCGGATCACGTGATCTGA
>PalmExons_Bait_Seq_NW-0082466911-cds-XP-0177001741-23101-half1_270
CATGCAATTCACAGGGACATTTATAAATGGTTTGACATAAGCTTCGACAAGTTTGGACGTACATCCACACCACAGCAGAC
>PalmExons_Bait_Seq_NW-0082466911-cds-XP-0177001741-23101-half2_27
TAATCGTGTATTGAGTTTCATTGCCAAACCTCCAGGAGCAGGATATGATTCTGTCATTCCTGATGCTCCTGATGCAGAAT
>PalmExons_Bait_Seq_NW-0082466911-cds-XP-0177001751-23104-half1_675
GCGGATGAATGTAGGTGCGAGGTTTGCACTACTAGGAATGGTTTCTGTAACCTTTGCATGTGTGTGATCTGCAATAAATT
>PalmExons_Bait_Seq_NW-0082466911-cds-XP-0177001751-23104-half2_243
CAGAATGCTGCTTCTGTTTCTCCAAGAGCTTGAGATAGATACAACGAAAAATTCTGAAACCGAAGAAGCTGGGCATCTGA
>PalmExons_Bait_Seq_NW-0082466911-cds-XP-0266634281-23085-half1_351
AACCACAGCCCTTTGTTGCATAATTTCACTTCTTCCTCTTCTCTCAATACAATGGTTCCAACACCTGGTACACCCCATAA
>PalmExons_Bait_Seq_NW-0082466911-cds-XP-0266634281-23085-half2_486
GATCATGGTGTCTCAAATGATGTTGATGGTCATGCCAAGCAAGAAGCTTTGGTGGTTCTAAAAGAGGTTGACCAAGCTAA
>PalmExons_Bait_Seq_NW-0082466911-cds-XP-0266634291-23087-half1_810
GTTGGAAGTCAAAACAGCCATATATTGCATAGTATTGGAGGCCAAATTGGTGCTGCAGTGAGGTCTAATTTGCAGCAGAA
>PalmExons_Bait_Seq_NW-0082466911-cds-XP-0266634291-23087-half2_189
TGAAACTTCCGATGATCACCATTCTTTGCTGAAACGCATGAGAGTGCAACATATATCCCCTTCTGTTGTTCCTAAGAGTG
>PalmExons_Bait_Seq_NW-0082466911-cds-XP-0266634301-23088-half1_280
TTTATGACATGGAAGGAGTGCTGAAGAAGTCAGTGGAAACTGATCTAAAGAGCTCAGAAAATCCAAGTGTTGCCGATGGA
>PalmExons_Bait_Seq_NW-0082466911-cds-XP-0266634301-23088-half2_224
TAGGATTTCCTGCATGGAGGATACGGTACACAGAGATTGTACATATGGGATCATTGAGATCCATGAAATATGGTGCAGTT
```
