## Supplementary material for "Convergent evolution of sex chromosomes in two palm species, *Phoenix dactylifera* and *Kerriodoxa elegans*": File S2 (part 7 of 9)

```
>PalmExons_Bait_Seq_NW-0082466911-cds-XP-0266634351-23112-half1_459
AAGTGTGACATCTCTCGTCTTCAGCTACTTTTTGGATCCAATGTGAAGATGGCAGTGCAAGATCCATCATATCCAGTGTA
>PalmExons_Bait_Seq_NW-0082466911-cds-XP-0266634351-23112-half2_594
TGCCTTCGGTCATAGAGGAAATGTTGTTGAAGCTTGCAAAAGATTGAAACAGCTGTACAATTTGGGCCATGGATTAGGAG
>PalmExons_Bait_Seq_NW-0082466911-cds-XP-0266634361-23113-half1_27
TTCCCAGAGATTGCTAGAAGAAGATCAGCACATATGTTAAAGTACCCTGATGCACAGGTGATAAGCCTTGGTATTGGTGA
>PalmExons_Bait_Seq_NW-0082466911-cds-XP-0266634361-23113-half2_216
CTTTAATGGTGCATCTAATATTGCTCAAGCTGGGGGTCTAGCTTGTCTTTCTTCTGAAGGTTTAAAGGCCATGAAGGATG
>PalmExons_Bait_Seq_NW-0082466911-cds-XP-0266634371-23116-half1_308
AAAAACTGGACAAAGCCGGAAGCTAGCATATTGGTCCTCTGATGTACATGACATAATCATCCCGAGGAAAGCAAATTCAC
>PalmExons_Bait_Seq_NW-0082466911-cds-XP-0266634371-23116-half2_196
ATATTGGTCCAAAGGATTGATAACTCATGGACATCTCGCTTCTCCTTTCTATCGAAGGAATTAGGGGCACCCAGAGATAA
>PalmExons_Bait_Seq_NW-0082466911-cds-XP-0266634381-23118-half1_297
AAAACTGGACAAAGCCGGAAGCTAGCATATTGGTCCTCTGATGTACATGACATAATCATCCCGAGGAAAGCAAATTCACA
>PalmExons_Bait_Seq_NW-0082466911-cds-XP-0266634381-23118-half2_54
TCAGGTAATTACTGCTGCTCCATCTTTCTTCTCTTACAGCGTGGAGCATTCTCTAAAGCCAACAATCAGGTATTTGGTTG
>PalmExons_Bait_Seq_NW-0082466911-cds-XP-0266634401-23122-half1_675
AATTTTAATGAGTTGGGTAATGAAGACCAAGCTTTTCTGCCTGGGTCGCTGGAGAGGTTAGAAATGGAGCTCATAGAGAT
>PalmExons_Bait_Seq_NW-0082466911-cds-XP-0266634401-23122-half2_108
CAAATTTATCTTACTTTCCCAGCTGAAAGCAAATTCACAGAGGAAGATGTTGTCAACTACTTCAGGCAGTATGGTCCCGT
>PalmExons_Bait_Seq_NW-0082466911-cds-XP-0266634411-23127-half1_0
ATGGCAGAGCCTTCCCCAACTACCGGTACCTTTAACATGGCCTTAGTGATGAATAAAACTGTTTGTTCTGACACAATATC
>PalmExons_Bait_Seq_NW-0082466911-cds-XP-0266634411-23127-half2_108
CACTTGTGTTGATGCTACTCCAATTGGTAAACCTAACCGTGAACCACGGGTTGTTGTACAAACAGTGAGTGAAGTTGATA
>PalmExons_Bait_Seq_NW-0082466921-cds-XP-0088006591-23146-half1_112
AAGAGGAGGGAATTGAAACGCAGAATGATTCTCCAGTCTTTAGAAACAAAGAGAAGGTTCTGGTTACATGCTCAAGGCGA
>PalmExons_Bait_Seq_NW-0082466921-cds-XP-0088006591-23146-half2_224
TCACAATGAAACAGATAAAGTGGACCGGGGAGGCTTAGACAAAATGACACTGGTAGAGGTTGGTCCAAGATTTTGTTTGA
>PalmExons_Bait_Seq_NW-0082466921-cds-XP-0088006641-23153-half1_1134
AGTGAACTAATTGGCATGCAGAGAGACTGGAATGAGGAGTTACAATCCTGTCGGGAATTTCCTCATAATACTTCACAGGA
>PalmExons_Bait_Seq_NW-0082466921-cds-XP-0088006641-23153-half2_432
CAGGATCATGATGTCGGGCCAGCAATTGCACATTTCTTCAATTGTTTTGCTGGAAATATTTCACCTGTTGGCACAAAAGG
>PalmExons_Bait_Seq_NW-0082466921-cds-XP-0088006671-23154-half1_560
GGAATCTGAAATTGATCACAAGAATCATAAGAATGTTACTAGCACAGCACCAGAGCCTGATACACAGCCATCCACACAGT
>PalmExons_Bait_Seq_NW-0082466921-cds-XP-0088006671-23154-half2_112
AGAGAACAAAACCCATCAGTGGCAGCAGAGAAAATTTAATGCCTGTGAGCCATGAAGTAATGGTAGAAGGTTTCTTGCAG
>PalmExons_Bait_Seq_NW-0082466921-cds-XP-0088006702-23155-half1_297
GATCTTCAGAGGCATCTGCAAGAAGGAGAAGATTATACTTTGGTTCCCCATGAAGTTTGGAAGAAGCTCCTTGAATGGTA
>PalmExons_Bait_Seq_NW-0082466921-cds-XP-0088006702-23155-half2_216
TGAAGCATTATTGCTTGCAGAGGTTTATGACCACCGTATCTATCGCTACTTGGAGAATCCCTTTGAGTCACTCTCTAGTA
>PalmExons_Bait_Seq_NW-0082466921-cds-XP-0177001811-23136-half1_189
GCATTGAACTTCTGTTTTTGGCCAGATAAGGATTTGAGCTATGATCATTTGGCTTTGGGCTTGAAGGCAGCTTTGCAGAA
>PalmExons_Bait_Seq_NW-0082466921-cds-XP-0177001811-23136-half2_135
TGCCTTCAAGGGTCAAGGATATGGAAGATTCTACGACATGAGCTCCATTACAATATTTGCAGACTATATCATCCCTGCTG
>PalmExons_Bait_Seq_NW-0082466921-cds-XP-0266634461-23152-half1_675
GAGGACATTACTGGTTCCCTCCACAATTTGGTGACACCAACGCCAAATGAGATCAAATGTGTGGAAAGCATTGTATTTTC
>PalmExons_Bait_Seq_NW-0082466921-cds-XP-0266634461-23152-half2_459
GCTAAGGGAATCACAGGATCATGATGTCGGGCCAGCAATTGCACATTTCTTCAATTGTTTTGCTGGAAATATTTCACCTG
>PalmExons_Bait_Seq_NW-0082466921-cds-XP-0266634471-23151-half1_621
CAGCAAAAAACTTCAGATGTGAAAACAGAAACTCCAGATGGGTTAGGTTTCATGGAGGACATTACTGGTTCCCTCCACAA
>PalmExons_Bait_Seq_NW-0082466921-cds-XP-0266634471-23151-half2_270
CGCTATCTTGGAAAAGTTGCTGACATGGTCAAACATTTACCTCACCTGTGGGATATATGTTCCACCGAGATTGTTGTTAG
>PalmExons_Bait_Seq_NW-0082466921-cds-XP-0266634491-23144-half1_81
AAGAAGATTGTTGGAAATCTTGCTGGAAACTTGGCCATTACAACTATGAATGCGAATTCAAGGTACTTCCACCGCATCGG
>PalmExons_Bait_Seq_NW-0082466921-cds-XP-0266634491-23144-half2_162
GACTGCACCAAACCATGGGACGACATCAAATTTCCTTACATCGACATTGGAGAGATCACAATCGATAAGAATCTCACTGC
>PalmExons_Bait_Seq_NW-0082466931-cds-XP-0088006811-23160-half1_660
AGAGATGGTAGATTTATTATGGAGACTCCATACAAGGTGGCAAAGGCTTCTGATGGAAATGGAGGACTATATGCTGCTCT
>PalmExons_Bait_Seq_NW-0082466931-cds-XP-0088006811-23160-half2_56
TCTATGGAGTTGATAATGCTCTGGTCCGTGTCGCAGATCCACCATTCTTGGGATACTTTATTGATAAAGGTGTAACTGCT
>PalmExons_Bait_Seq_NW-0082466931-cds-XP-0088006821-23162-half1_504
GGTTCAGCAGGTACTGTGCCAATACACTGGTACATAATGACTAGCCCATTTACTGATGAAGCTACACGCAAGTTTTTTGA
>PalmExons_Bait_Seq_NW-0082466931-cds-XP-0088006821-23162-half2_252
TCTGAGATCAATCAGACTACCGGGCGCCTTCGCTTTTGTTGGAGTAATATATGCTTACATATGTTCACGCTGGATTTTCT
>PalmExons_Bait_Seq_NW-0082466931-cds-XP-0088006901-23171-half1_532
TAAGGGATCTTGAGTATGCAACAAATCGGTTTTCAAAGGAGAATGTCATTGGGGAGGGCGGATATGGAGTTGTTTATAGG
>PalmExons_Bait_Seq_NW-0082466931-cds-XP-0088006901-23171-half2_84
TGGGAGAATCGCATGAAGGTTATCCTAGGAACTACAAAGGCACTTGCATATCTGCATGAAGCAATTGAACCGAAAGTTGT
>PalmExons_Bait_Seq_NW-0082466931-cds-XP-0088006911-23175-half1_270
TTGAATAAGAACAGCTTACCGGAATCCACGCCTCTCATAGATCTAAACAACACTGTCTCCATCTTAGGTGTCAAGGAAGT
>PalmExons_Bait_Seq_NW-0082466931-cds-XP-0088006911-23175-half2_108
TCGCCTTTCTCGATGGGATGATAGATTGTTTCGCAAGCATGTTTTTGGGGCAGCTGATGAAATCGAGTTGAAGTTTGTAA
>PalmExons_Bait_Seq_NW-0082466931-cds-XP-0088006921-23174-half1_0
ATGAGCGATTATGATGAACAAAGTCCAGCTTGCATGGGCAGTAAGAGTAAGAAGCAAGAGGTCAGTAAATTCCATGCAAG
>PalmExons_Bait_Seq_NW-0082466931-cds-XP-0088006921-23174-half2_216
CAGGTTATTAGAGTTAAATGGTCATTGCATGCAAGGGAGGAAATCGTATTTGAGCTTCTGCAGCACTTGAGAGGAAATGC
>PalmExons_Bait_Seq_NW-0082466931-cds-XP-0088006932-23176-half1_189
TCTCAAGATACTTTTCATGAGGTGAAGAGCAAACGTGACAAGAAAAAGGAGATCAAAGAACCTCCAGAATCCAGGTCTCG
>PalmExons_Bait_Seq_NW-0082466931-cds-XP-0088006932-23176-half2_0
GCACATTTGAGCTTTGGTAGTTTTGGTTCTGGTGCGTTTTCTGGATCTTTTCCATCAAAGACCCTGAAAAGTAACTTGGA
>PalmExons_Bait_Seq_NW-0082466931-cds-XP-0088006971-23178-half1_0
ATGGCCGATTTGACATCCAAGAAATGCGTTCCATGTGACTCAAAGGATATTCGACCAATGTCTGAACAGTCAGCAAATGA
>PalmExons_Bait_Seq_NW-0082466931-cds-XP-0088006971-23178-half2_81
ATGGACTCATTCAGTTGGAGGATTGACTGAAAATGATTTCATACTTGCTGCCAAGATCAATTCTCTCCATGTCGAGCATC
>PalmExons_Bait_Seq_NW-0082466931-cds-XP-0088006991-23179-half1_405
TTCACTGTGATTTTTGACACCGGAAGCTCGAATCTTTGGGTTCCATCTTCCAAGTGCTATTTCTCGATTGCTTGCCTTTT
>PalmExons_Bait_Seq_NW-0082466931-cds-XP-0088006991-23179-half2_27
CCAAATCATTTTAAGGGTAAACACACATACGTCCCTGTGACTCAGAAAGGTTACTGGCAGTTTAACATGGGAGATGTCCT
>PalmExons_Bait_Seq_NW-0082466931-cds-XP-0088007001-23180-half1_567
GCAAAATTTGATGGCATACTCGGACTTGGGTTTAAAGAAATCTCAGTTGGGAATGTAGAGCCTGTCTGGTACACTATGGT
>PalmExons_Bait_Seq_NW-0082466931-cds-XP-0088007001-23180-half2_0
ATACGTCCCTGTGACTCAGAAAGGTTACTGGCAGTTTAACATGGGAGATGTCCTTATTGGTAACCAATCAACTGGATTCT
>PalmExons_Bait_Seq_NW-0082466931-cds-XP-0088007011-23183-half1_140
TGTGTGGAATAGGAGTTTGGAAGGTAGGCGAAAGGCAGGAGTTACATTCTCTATTCTCACTACAGATGTTAGCAAGGAAA
>PalmExons_Bait_Seq_NW-0082466931-cds-XP-0088007011-23183-half2_28
AGAAACCCAAGGGTGCTGATTTGGAAGCTATGAAAGTTGACACCACTTTTCTCAGACTATCCCATCAAGATGCTAAGAGA
>PalmExons_Bait_Seq_NW-0082466931-cds-XP-0088007071-23193-half1_540
ATAGAAAGTGCAATAAGCGGGAGAACACATGTAACTCAACTTCATGCTGTTCCTGGATTTGCCGTTGTGATTGATGGTTG
>PalmExons_Bait_Seq_NW-0082466931-cds-XP-0088007071-23193-half2_459
GGTGAAAGATGAGTTAAAGCTCAAAGTGGATCCAGAAGCTGATAAGCTGGAAGGGGATTTGAAGGAACAGAAAACAGCAA
>PalmExons_Bait_Seq_NW-0082466931-cds-XP-0088007181-23203-half1_378
ATGATTGCTTCTATTCCTAATATAATTGGCTGGCTCGCCATATCGTTCGCCAAAGATTCGTCGTTTTTGTACATGGGTCG
>PalmExons_Bait_Seq_NW-0082466931-cds-XP-0088007181-23203-half2_270
GTTGCCACTGGAATTACCACTTGGTTGCTTGATAAAGCTGGTCGACGTCTTTTACTTATAATTTCCACTGCTGGAATGAC
>PalmExons_Bait_Seq_NW-0082466931-cds-XP-0088007201-23206-half1_378
GCAAAATTCCAATTCGTCGTTAGGCCAATCTCATTCTCAGGACCTTACTGTCAACCCAATATTGTATTTCAGTTGGACGG
>PalmExons_Bait_Seq_NW-0082466931-cds-XP-0088007201-23206-half2_486
ATTAAAGGAACATTCACAGTGCAACCAGTGCATTTTGCATGTAGTGACAGTATGCCTTGTTCAGGCATCAGCCTAACAGA
>PalmExons_Bait_Seq_NW-0082466931-cds-XP-0088007251-23210-half1_378
CAAGTGTTTGATAACATAGACCACCTCTTTGACATGCCTGATGGCTACTTCTATGCTGTAATGGACTGCTTCTGTGAGAA
>PalmExons_Bait_Seq_NW-0082466931-cds-XP-0088007251-23210-half2_297
TGGAGGTACACTGGGAAAGAAGCTAACATGGATAGGGAGGATATCAAAATGCTAGTGGCAAAATGGTGGGATATCTACAG
>PalmExons_Bait_Seq_NW-0082466931-cds-XP-0177001831-23195-half1_56
GTCAATACCTACCGAGGCTGCCATAAAAAACTATCAGTTTGACGTTGTACTCAAGAATGTGAGCAGATTGTGCCATGCTA
>PalmExons_Bait_Seq_NW-0082466931-cds-XP-0177001831-23195-half2_0
AGATACTTCATGGCCGCAAGACCCTTCATGGATGCCCCAATTGCTGTAGATAACAAAACTGCAACGGCTATTTTACAATA
>PalmExons_Bait_Seq_NW-0082466931-cds-XP-0177001901-23185-half1_280
AGTACTCCCCTGGTTCTTACAATGAGCAAATGTTCAAGGGGTTGGATTTTGTTGTATCTGAGGCCAGAAAGTACAAGATC
>PalmExons_Bait_Seq_NW-0082466931-cds-XP-0177001901-23185-half2_0
TTGCTGGAAGTTGGTCTCGAGGGATTTTATGGAGCATCATCAAAACAGCAGCAATTCAATACAGGTTTTCAAGTGGGAAC
>PalmExons_Bait_Seq_NW-0082466931-cds-XP-0266634531-23168-half1_540
GGTGTTGGAACTGTTGCTGGAGAACATCCACTGGGAGAGCATCCTTCTAGAACATTATTCGTGCGTAATATTAGTAGTAA
>PalmExons_Bait_Seq_NW-0082466931-cds-XP-0266634531-23168-half2_810
ACTGCTATCATCACCAACACTGATCCCAGTACTTCAACATGTCACTATGCATCAACAAGCACAAGTTCATCTGTCCTCAA
>PalmExons_Bait_Seq_NW-0082466931-cds-XP-0266634541-23169-half1_432
ATCGAATTGGACTCTGATCCTGCAGAGAGCCTCATCACAGGTATGGCAAAGACACATATTAGTGATAATTATGTGGGGAA
>PalmExons_Bait_Seq_NW-0082466931-cds-XP-0266634541-23169-half2_189
TACATTACAAGCCCTTAAGCAGTCCCCAACTTTAGGAGCAGTTAATCCAGTCAGGAGTAATCATTTGCCTGGATTAGCTT
>PalmExons_Bait_Seq_NW-0082466931-cds-XP-0266634631-23214-half1_216
TCTAGTGCAACCCTGTTGAGGAAGCTTGAAATTGCCTTGAAGGATGATAGTGTAAATGAAGCATGGGAAGCATTCAGCAA
>PalmExons_Bait_Seq_NW-0082466931-cds-XP-0266634631-23214-half2_648
GCCAAAATGATAGAAGATGCTCTGAAGACATTCAAAAGGATGAAGCAAAGAAACATCCAACCCACAGTGCAGACGTTCAG
>PalmExons_Bait_Seq_NW-0082466931-cds-XP-0266634641-23216-half1_27
AGCTGCCATTGGCTTCATAAAGCATATGACTTGGTGCTCGTTGTTCAAAATGAGAAGCCCAATCTTCTTCATTATGACCC
>PalmExons_Bait_Seq_NW-0082466931-cds-XP-0266634641-23216-half2_54
CAGAAGGATGTAGATTCAAAAGAAGCCAATTTGTGCTTGGATGTGATGGATGCTTGCATTCAGCTGGGCTTATTGGATAC
>PalmExons_Bait_Seq_NW-0082466931-cds-XP-0266634651-23186-half1_432
AAATCATTCTTATGGGAACCCTTCTTCCCTGTTCAAGCAGCTGACTCACTTTTTCATGTGCTGATGCTCTTCTCGAAACA
>PalmExons_Bait_Seq_NW-0082466931-cds-XP-0266634651-23186-half2_27
ATGAATGCTGGTGGGTTTGTTCATGTATTCGCTGATCAAAGCTTGGCAGATGCATTGCACGTACTGTGGGAGAAACAAAT
>PalmExons_Bait_Seq_NW-0082466941-cds-XP-0088007431-23220-half1_324
CGTGGCTTGCATCATTTGGTATATGAAATATTGGACAATGCCATTGATGAAGCTCAAGCAGGTTATGCCTCGAAGATTGG
>PalmExons_Bait_Seq_NW-0082466941-cds-XP-0088007431-23220-half2_0
CGGTACCCATATAGACGGGATGAAGGCTTCATTAACTAGAACAATCAACAACCTTGTGAAGAAGTCCAAGGCAATTAAGG
>PalmExons_Bait_Seq_NW-0082466941-cds-XP-0088007481-23228-half1_270
ATCGAAGTGGAAGTACTTGAGCTTGTCCTTGCACCATTTGTCCAGAGAAATACTTCTCCAAATGACGCTGATTCTTGGAT
>PalmExons_Bait_Seq_NW-0082466941-cds-XP-0088007481-23228-half2_567
CAATGAAGAGACAGACAGACAATATGTGGGATGCCTTTTAGCTGCAGCATCATTTAGCCTTTCTAATCACACCAAGGCAA
>PalmExons_Bait_Seq_NW-0082466941-cds-XP-0088007501-23230-half1_224
GCTGGCAAAAGTTGGAAAAGGGGATGCAAAACCTCATCCTTTCATCAATGAGTTCATTCCAACTGTTGAGGAAGATGATG
>PalmExons_Bait_Seq_NW-0082466941-cds-XP-0088007501-23230-half2_112
TTGTAGCTGATCCTGAATCAGTTTCCTCTGAATGTCATGTTGGTAAGCAAGATCTTGTTCATAGCCCTGAGCAGACATCT
>PalmExons_Bait_Seq_NW-0082466941-cds-XP-0088007531-23234-half1_243
CTTGCAGCAACACTTTCCAGCCACGATACTTGTTTCATCCAAACAGCTGACTCCTTATTCTATATGCAAGAAGGATTGCA
>PalmExons_Bait_Seq_NW-0082466941-cds-XP-0088007531-23234-half2_54
GGCACTTTCATCAGTACTGACATGCAAATCTAGTGGGTATACATATGGAGATCTGCTTGCTGAACCAAATCATGGCATCA
>PalmExons_Bait_Seq_NW-0082466941-cds-XP-0088007561-23238-half1_540
GACTTTGTCCATGTCATGACTGAAGAGAATCAGACACTTGTGGCATATGTGGAAGATTTGTATGAGGACTTGAGAGCCAA
>PalmExons_Bait_Seq_NW-0082466941-cds-XP-0088007561-23238-half2_162
GATAGTGGAATAAGGGGATGCTGGTTCCGATGTGTGATTATTAAAAGGCACCGTGATAAGGTGAAAGTTCGCTATCAAGA
>PalmExons_Bait_Seq_NW-0082466941-cds-XP-0088007571-23239-half1_216
AATCAGACACTTGTGGCATATGTGGAAGATTTGTATGAGGACTTGAGAGCCAACAATATGGCTGTGGTACGATGGTTTCA
>PalmExons_Bait_Seq_NW-0082466941-cds-XP-0088007571-23239-half2_756
GTCTAATGCTTGCAGGGTGTTTATGCTACCCAAATCATTGAAAGTTGATCATGACAACTGCAAGATTGGTGGTGATCCTC
>PalmExons_Bait_Seq_NW-0082466941-cds-XP-0088007581-23241-half1_1134
GAACAGCCTCATTGTGGGTTTCCTGAAAAGAATTTTGCGATGAATTTGGAGAAATTGGCTAGAAAGGGTTACCGGGTTCT
>PalmExons_Bait_Seq_NW-0082466941-cds-XP-0088007581-23241-half2_189
AGATGCCATAGCAGCTATGAAGGGCGTTGGTCTTGCATTTGTGCTTGAATTTCGAAAAGAATTATCAAGGCTTCCAGACA
>PalmExons_Bait_Seq_NW-0082466941-cds-XP-0088007691-23248-half1_648
ATGTCAAGAAAGATTGGTCTTTTCGATCAAGACTCTCCAGGTTACTTGCGAAAACTTGGAGGGGAGTCTGAGGATTTACT
>PalmExons_Bait_Seq_NW-0082466941-cds-XP-0088007691-23248-half2_702
TCCAAAACTTCCAGACATGTTCTCTCTCACCAAGCTGAAAGAATGGAGGGCTGAATTATTTTCTAAAGATGGGCAGCTTG
>PalmExons_Bait_Seq_NW-0082466941-cds-XP-0088007701-23250-half1_648
TCAAGAAAGATTGGTCTTTTCGATCAAGACTCTCCAGGTTACTTGCGAAAACTTGGAGGGGAGTCTGAGGATTTACTAGA
>PalmExons_Bait_Seq_NW-0082466941-cds-XP-0088007701-23250-half2_108
GTCATGTCTGATGCTGCTTGGGGGCTTTCATTTGGAAAATTCTTGGAGCTCAGTTTTTCAAATCATGTAACTGCTAACCG
>PalmExons_Bait_Seq_NW-0082466941-cds-XP-0088007711-23249-half1_540
GATACTATTAGTACCAGTACTGGGAATGAGATTTACAGTTTCAAGTCGATAACTCCGAGTCCCTTAGACAGCCCTAGTAG
>PalmExons_Bait_Seq_NW-0082466941-cds-XP-0088007711-23249-half2_81
GGAAAATTCTTGGAGCTCAGTTTTTCAAATCATGTAACTGCTAACCGTATTGCAAGCTGTGGCCATTCTCTCCAGAGAGA
>PalmExons_Bait_Seq_NW-0082466941-cds-XP-0266634711-23229-half1_189
GCCGGGGCAGCCGTTCTGGTGAAAGAAGGATCTATTAAATCCCTATCAATTAAAATTCCATGGAAGCGAAAAAACTGTCA
>PalmExons_Bait_Seq_NW-0082466941-cds-XP-0266634711-23229-half2_216
GACCAAGAACAAGAAATTGTCCCCGACTGACTGTTATGCATCCCAAACATCTATTCATTTGGAATGTGATCTCCTGGACA
>PalmExons_Bait_Seq_NW-0082466941-cds-XP-0266634721-23231-half1_0
ATGCGAGGACTGTTGTGCCGACCATCATGGCTGATTGACAGTAGAAGAATTGCTACAAAGATAAAAAATGCATCTGAACC
>PalmExons_Bait_Seq_NW-0082466941-cds-XP-0266634721-23231-half2_27
AAAATATTCTATCAGCAGTCCAAGCCTGGTGATAAGAATGGACTAGACCCGACCCTGGAGATTATGAAAACTGTTGTTGC
>PalmExons_Bait_Seq_NW-0082466941-cds-XP-0266634731-23232-half1_108
GATCAAGAGTTGCTCTGGCATTTGCTGGCAAAAGTTGGAAAAGGGGATGCAAAACCTCATCCTTTCATCAATGAGTTCAT
>PalmExons_Bait_Seq_NW-0082466941-cds-XP-0266634731-23232-half2_54
AGATGTAGACCTTGTAGCTGATCCTGAATCAGTTTCCTCTGAATGTCATGTTGGTAAGCAAGATCTTGTTCATAGCCCTG
>PalmExons_Bait_Seq_NW-0082466941-cds-XP-0266634751-23219-half1_324
GAATATTCCCCACATTATCAAATTGTCGAGGATGAGAAGAGATTCTGTTCAGTATCATGCCCCAAGTCAGCTGCTGACAT
>PalmExons_Bait_Seq_NW-0082466941-cds-XP-0266634751-23219-half2_81
TGCTCTTAATAGCTTCCTCAATGATTCAAAGGCATTTTGGAGAGTCAGAATTGAAGCAGCATATGCGTTGGCGTATACGG
>PalmExons_Bait_Seq_NW-0082466941-cds-XP-0266634761-23237-half1_351
ATAAAAGGCAGTGTGAGAGCTTTCAAACTTGATGCTCTGCTAAAACTTGCAGATGTCAAGGGAACTGATGGAAAGACCAC
>PalmExons_Bait_Seq_NW-0082466941-cds-XP-0266634761-23237-half2_216
AACCTATCCAATGATGACATTAGTGGCAGCTTTGTCCACTCCATGAAATCCTTCATGCACCATGCTGAAAAGATCATCCA
>PalmExons_Bait_Seq_NW-0082466951-cds-XP-0088007861-23261-half1_280
CAAAGGAACACGTTGTTGGTTGGTATAGCACAGGCCCAAAACTACGGGAAAACGATTTGGATGTTCATGCATTGTTCAAT
>PalmExons_Bait_Seq_NW-0082466951-cds-XP-0088007861-23261-half2_28
GTGCCTTCAGAAATAGCTGCTCATGAAGTTGAGGAAATTGGAGTTGAACACTTACTGAGGGATGTGAAGGATACAACCAT
>PalmExons_Bait_Seq_NW-0082466951-cds-XP-0088007871-23262-half1_216
CATAGGGATGGTGATCTTCCGCTTATTGTTGCAATTGACTTGCAACCCATGGCTCCAATAGATGGTGTTATTCAAGTACA
>PalmExons_Bait_Seq_NW-0082466951-cds-XP-0088007871-23262-half2_54
TGCCAACTGAAACTATTCTTCTCTCATGTTACATTTGCAAAACCAAAAAGCAGCCGCAACTCCAGTATTGAGGCATTTGC
>PalmExons_Bait_Seq_NW-0082466951-cds-XP-0088007891-23263-half1_476
GTATCAAAAGGTTCCACTTTCTCTGGCACTTAGCCCTAGAATAATATCAGAGGTGGCAAAGTTCAAGCCGGACATAATTC
>PalmExons_Bait_Seq_NW-0082466951-cds-XP-0088007891-23263-half2_112
GCTCAAGGCTAAGTAATGGTGAACCTGAAAAGCCATTGATAATTCATGTTGGACGCTTAGGAGTTGAAAAAAGTTTGGAT
>PalmExons_Bait_Seq_NW-0082466951-cds-XP-0088007961-23271-half1_166
TGTATAGGAAACAGCATAAAAAGGATATCCATGCTGAAGCTGTGAAGAAGAGGCGCCGAACTACCAAGAAACCTTACTCT
>PalmExons_Bait_Seq_NW-0082466951-cds-XP-0088007961-23271-half2_0
AGATCAATTGTTGGTGCTACTTTAGAGGTGATTCAGAAGAAAAGAACTGAGAAACCAGAAGTACGGGATGCTGCCAGGGA
>PalmExons_Bait_Seq_NW-0082466951-cds-XP-0088007972-23272-half1_351
TTTTTGTGTGCTGACCGTTCTGTTTGCCTCCATGCAAAATATGGAAGTCACTACAGCTTAAGGATTCCAAGAATGGGAAG
>PalmExons_Bait_Seq_NW-0082466951-cds-XP-0088007972-23272-half2_513
TGAGTATCTTGCGCTTCATCCACAAACTGCCAAGAAGCAGCCCTTTCTGATTGAAGAACATTTTGAACCACTTATTGAGG
>PalmExons_Bait_Seq_NW-0082466951-cds-XP-0088007991-23276-half1_28
AGCAGCAAGGAGGTGTTCATTATGTAAATGCTGGTGTTCCACGTGTTGTGGAAGGGAATTTTGACGAATTACATCCTGAA
>PalmExons_Bait_Seq_NW-0082466951-cds-XP-0088007991-23276-half2_224
GCAAACATGAGGAGTGTGTAATCTGTCAATCAACTTACAAGAACCGAGACAAGTTGATCACCTTGCCCTGCAAGCATTAT
>PalmExons_Bait_Seq_NW-0082466951-cds-XP-0088008031-23280-half1_432
CAAGCAAACAATGGAGGGTTTCACTCAACCATAACTGTCTTGAAGAGGGCATTTGATATTGCAACATCCCAAACACAGGT
>PalmExons_Bait_Seq_NW-0082466951-cds-XP-0088008031-23280-half2_162
GATGCCTTTCTTATTTGGCATGATGGTGAATTTGGAACTATTAACAATTTCCGACTTGGCCGCCTTCCTAAGATACCGGT
>PalmExons_Bait_Seq_NW-0082466951-cds-XP-0088008071-23283-half1_108
TTTGCATTTATCTACATGGATGATGAACGCGATGCTGAGGATGCAATTCGAGCACTTGATCGGACTGAATTTGGTAGACA
>PalmExons_Bait_Seq_NW-0082466951-cds-XP-0088008071-23283-half2_54
AAAGCATTGGATGCTACCAACATGAGCAAATTGATGGATCGGGTTATTTCAGTGGAGTATGCCCTCCGTGATGATGATGA
>PalmExons_Bait_Seq_NW-0082466951-cds-XP-0088008141-23275-half1_560
CAGCACATTGGTAGGTTCCTTTGAAACTGAAAAGGATTTGGTCACAAGTGTTCAGCCAAACTACAAGTCACAGTCGGATT
>PalmExons_Bait_Seq_NW-0082466951-cds-XP-0088008141-23275-half2_812
CTTGCTTTTAAGGGTGTATGATGGTGAAAACTACAGCATAGTTAAGCAAGGAGAAGGCAACGACGGCCTAACTCTTAACT
>PalmExons_Bait_Seq_NW-0082466951-cds-XP-0177002041-23278-half1_999
ATGCCTCGTGAACGCCAGTTGTCTTCAGGAATAATGGTTTTGGAGTATGCAAAGGTTGCTCAAGAGACTGTTTATGAACA
>PalmExons_Bait_Seq_NW-0082466951-cds-XP-0177002041-23278-half2_216
TACGTGCGATGCTTGCAGATATCTGAGGTGGTAAATAACATGAAAGACCTGATTGATTTTAGCCAGGAGCACAAGATTGG
>PalmExons_Bait_Seq_NW-0082466951-cds-XP-0266634781-23269-half1_297
AACACTATTAGGATAAGTGGAATCACACTAAGCACTACTCTCTCTCTCTCTCTTAAAACCAATATGGAAGGCCAGGGCGA
>PalmExons_Bait_Seq_NW-0082466951-cds-XP-0266634781-23269-half2_81
TATGTTCCCTACTTTAATTGCGACAAGCACAACCATCGACACAATAAGCAATGGAGTGGATGGAACCAAAAATGGTACAC
>PalmExons_Bait_Seq_NW-0082466961-cds-XP-0088008161-23289-half1_81
TACAAGTATGGACCCATTGTTGACATTGATCTGAAGATTCCTCCAAGGCCTCCAGGTTATGCATTCGTTGAGTTTGAAGA
>PalmExons_Bait_Seq_NW-0082466961-cds-XP-0088008161-23289-half2_243
ATTTTCCAGATCTCGATCAAGATCTGCTTCATCTCACTCTCGTTCAGGATCAAAGGGATGCTCTCTATCAGGATCACAAT
>PalmExons_Bait_Seq_NW-0082466961-cds-XP-0088008171-23292-half1_405
GGACTTCATTGGTGCCCATTTAGTAGATTAACACGGGTTCTATCATCATTTGAGGAAAGGGAATCTTCTCCACCTATTGC
>PalmExons_Bait_Seq_NW-0082466961-cds-XP-0088008171-23292-half2_270
TGATCATCAAAATTCCCAAAGCATACATGGAACCATATTTGCAGGTATACAGCGTTCAGGAGGTTTGAGGGGTTTGGCTA
>PalmExons_Bait_Seq_NW-0082466961-cds-XP-0088008181-23291-half1_504
TCATCTTCCTCAAATTCCGATGTTACCGCTGAAAATCCTATTGGTGGTTCTGGATATCACCATCACTGGAGTCATATTCC
>PalmExons_Bait_Seq_NW-0082466961-cds-XP-0088008181-23291-half2_224
TCATGATCATCAAAATTCCCAAAGCATACATGGAACCATATTTGCAGGTATACAGCGTTCAGGAGGTTTGAGGGGTTTGG
>PalmExons_Bait_Seq_NW-0082466961-cds-XP-0088008201-23293-half1_972
GGGCATCGTTTTGGGAAAGAACCACCGCAACAATCTTCAATGGAGGCTTTTGAAAATATTGCTCCAAAAATGTGGTCAAC
>PalmExons_Bait_Seq_NW-0082466961-cds-XP-0088008201-23293-half2_0
GAAGAAGTATTCTCCAATGAAGAAGAAATTGAAACAAATTCAGCTGCAGCAGCATCTGCAGCTGCTATGAAGGAGGCCAT
>PalmExons_Bait_Seq_NW-0082466961-cds-XP-0088008241-23297-half1_702
GAGAAGCATGAGTTTTGTTTTGATGCAGTTCTGGGTGAGCATGTTACAAATGATGAGGTATATCGTGAGACTGTGGAACC
>PalmExons_Bait_Seq_NW-0082466961-cds-XP-0088008241-23297-half2_81
TCTTGCTGGAAGTGAGCGTGGTGCTGATACTACAGACAATGATCGTCAGACACGAATTGAAGGAGCAGAAATAAATAAGA
>PalmExons_Bait_Seq_NW-0082466961-cds-XP-0088008291-23301-half1_297
AGGGGAGTAAGCCACATTGAAGGGACAAATAGGGAAGGTTTGAGATCAAGTATCGATGAAATTTGCCGTGTTCTTGATAG
>PalmExons_Bait_Seq_NW-0082466961-cds-XP-0088008291-23301-half2_54
TGTGAACATAATGGTTGACAGGTTGTGTAAGGCACAGAAGCTTGATGAGGCCTGCAAAATATTTGAAGGCATCAGGCAAA
>PalmExons_Bait_Seq_NW-0082466961-cds-XP-0088008301-23303-half1_432
CATCTTGTTATCTGTGGTTCTCAATTCACTGTTGGTCAAGGACCAAGCTGCAACTTATCATTGAAGGATCCATCTGTTGG
>PalmExons_Bait_Seq_NW-0082466961-cds-XP-0088008301-23303-half2_27
CTTGCTTTTGAGGAAAACGGAGCCTCCAAAATTGGAGTTAGATTTGATAAGCAAATTCTTGAGGGTAACGATCTTGGGGG
>PalmExons_Bait_Seq_NW-0082466961-cds-XP-0088008311-23304-half1_729
GGAGGGAAATCGAACGAGAAAAGAAAGCTTGGATTTTTTAGCTCCGTTGCGAAGAATCGGAATGTTCCAAAGGGGTTTAA
>PalmExons_Bait_Seq_NW-0082466961-cds-XP-0088008311-23304-half2_702
TGCTGACATTGTTCCTCTGACTATTCAAGAACTTGACGAGGCAGTAACGGCGGGTGAATTTAAGGTGATTGTTGTTAGAA
>PalmExons_Bait_Seq_NW-0082466961-cds-XP-0088008331-23307-half1_810
CTCGTTGGCTGCTTACCATGGGAGATTGGATCATTGGGCAATGTAACAGTATTTGATTCTAGCTGGAACTCATTAATTGG
>PalmExons_Bait_Seq_NW-0082466961-cds-XP-0088008331-23307-half2_1075
AAGATGACTTTATCCTCCCACCGGTTGGTGGAACAAGTTATGCATCACCACCTCCACCCATCTACTCAGGCTATAATTAA
>PalmExons_Bait_Seq_NW-0082466961-cds-XP-0088008391-23312-half1_504
CTTATTAGTGAAGTTCAGGCACCATTTCGTGGTGTTAGAAGATTCTTCTATGTGGCACTTACAGCTGCTGCAGGAATTTC
>PalmExons_Bait_Seq_NW-0082466961-cds-XP-0088008391-23312-half2_252
AACTGAACTGCTTAAACGGGGTGTTCTTCTGATTCCTGTTATCTGGGGTGACTACAGACGAACTTCTGTTGAGAAAAAAG
>PalmExons_Bait_Seq_NW-0082466961-cds-XP-0088008401-23313-half1_224
TAAGGAATTACAGGAAGAGGCCAGGCTGGGAGGTGAAGATATAGGATATGGATTTCGAAGAGACCTCAAACTTATTAGTG
>PalmExons_Bait_Seq_NW-0082466961-cds-XP-0088008401-23313-half2_84
AGTTATTCTGGCAGGGAATAAGGAGACAGTGTCTAGAGCTATTGAAAAGGCTGAGAGATTCCGAACTGAACTGCTTAAAC
>PalmExons_Bait_Seq_NW-0082466961-cds-XP-0088008421-23316-half1_243
TTGGATGCAGCTGACGAGAGCTTGCAAGGGGCAATACAGAAGATAAATGCTCAGAATTCAACATTTCCAAATGGGTTTGA
>PalmExons_Bait_Seq_NW-0082466961-cds-XP-0088008421-23316-half2_135
AGCAAAATCAAAACTGGCAGCTTTAGAGGCTTCTGGATCAAATGCATATGTTCTAGTATCATCGCCTACGGTTGGCTCAT
>PalmExons_Bait_Seq_NW-0082466961-cds-XP-0088008431-23315-half1_252
GGGGCAATACAGAAGATAAATGCTCAGAATTCAACATTTCCAAATGGGTTTGAGACATTCGTCCTGGAAGTGTGTGACGA
>PalmExons_Bait_Seq_NW-0082466961-cds-XP-0088008431-23315-half2_84
TGATCCAACAGCTATCAGTCCATTTACCAATGTGTCAACAGCAGCAAAATCAAAACTGGCAGCTTTAGAGGCTTCTGGAT
>PalmExons_Bait_Seq_NW-0082466961-cds-XP-0088008462-23319-half1_324
TTGAACGCCGATCCCGACGTCCATGGAATACTGGTTCAACTTCCATTGCCAAAACACATAAATGAAGAGAAAGTCTTAAG
>PalmExons_Bait_Seq_NW-0082466961-cds-XP-0088008462-23319-half2_0
AGAGCCATTATTTCTACCCTGCACTCCAAAGGGATGCCTTGAACTACTATCACGAAGTGGTGTAAGTATAAAAGGCCAAA
>PalmExons_Bait_Seq_NW-0082466961-cds-XP-0088008511-23324-half1_252
CTACTGAAACACCCTGATTCTCCATATATTAGGGCTATTGGCTTCCTCTACTTGCGATATGTGGCAGATCCAAAGACATT
>PalmExons_Bait_Seq_NW-0082466961-cds-XP-0088008511-23324-half2_448
CGCCCTAGTCCATTGAGAGATGGAAGCAAAGAGAAGACAGCTAGTGTTTCAAGCAATCTGGCAAAGCTGAAGGATTTATA
>PalmExons_Bait_Seq_NW-0082466961-cds-XP-0088008521-23329-half1_196
ACTTCCTCGTCCACGATGGCTACGCATATTGTGTTGTTGCAAAAGAATCTGTTCCAAAGCATGTCTCAATAGCCTTTTTG
>PalmExons_Bait_Seq_NW-0082466961-cds-XP-0088008521-23329-half2_140
GTGGAGAGAAGCTGAAGGACCTTGCAGACAAGACTACAGATTTACATTATCAGGCTCAAGATTTCAGAAAACAAGGAACA
>PalmExons_Bait_Seq_NW-0082466961-cds-XP-0088008581-23331-half1_324
AAGGGGACTGGTGGTTGGAAAAAGGTCGTAGCAGCATTCGGGGATAATATTTTACTAGCAAATGGAGAAATTGATAGAGC
>PalmExons_Bait_Seq_NW-0082466961-cds-XP-0088008581-23331-half2_108
GATCAAGGGGTCTAAGCTTATCATTCTTGACATCCCATTGTTGTTTGAGGCTAAAATGGACCGATGGACAGCTCCTATTA
>PalmExons_Bait_Seq_NW-0082466961-cds-XP-0088008631-23338-half1_588
CTGAATGCTGATTGTGTTGTTGTTCTTGACAATACGGCACTCAATAGGATTGCTGTGGAACGCCTTCATCTATCTAATCC
>PalmExons_Bait_Seq_NW-0082466961-cds-XP-0088008631-23338-half2_28
ACCCAGGATACATGAACAATGACTTGGTTGGCCTACTTGCTTCTTTAATTCCAACACCAAGATGCCATTTTCTCATGACG
>PalmExons_Bait_Seq_NW-0082466961-cds-XP-0088008661-23341-half1_224
CATCTCCGATGCAGAGGTTACTTCAAAGGATAAAGATTACCAAGGTGTCCTGGAAGAACGAGATCCAACATACGATGAAA
>PalmExons_Bait_Seq_NW-0082466961-cds-XP-0088008661-23341-half2_244
TTGATGGTACTCATGTTCAGAGAATAGTGCAGTTCATGTCATTGCCCCCAGAAGATGGTAACGGAAAATCTGAACAGTGA
>PalmExons_Bait_Seq_NW-0082466961-cds-XP-0088008711-23345-half1_405
CAAGTGATTGTCTCTGGTTTTGGATCAGACCCTTTCGTGAGCACAGCTCTAATTGACATGTACTCAAAGCTTAGTTATCC
>PalmExons_Bait_Seq_NW-0082466961-cds-XP-0088008711-23345-half2_594
GATCTCTGGATATGCCCATCATGGATATGGACATGAGGCGCTGGATCTATATGCTAAGATGGAAAAGCATAATGTTGATC
>PalmExons_Bait_Seq_NW-0082466961-cds-XP-0088008721-23286-half1_1269
CAGTCCCATTCATTGTCTATGATGGGGAGGATCGTACTGGTACGCTCTGTACTTTCATCTGTTCCTATTTATCTTCTATC
>PalmExons_Bait_Seq_NW-0082466961-cds-XP-0088008721-23286-half2_1242
ATAACTATGGAGATTGAAGTGATCAACATGGGAAGTGTTGGTGGCATTGATGTTGTGATGCTTTACTCATGGTTGCCAGA
>PalmExons_Bait_Seq_NW-0082466961-cds-XP-0088008731-23288-half1_1458
TCAGAGGTCTATAGAAGATTTCCAGATGGTAGAGTGATAAGTGAATGGCTTCATGCTGTGCCACCCTTGATTGTAGACAA
>PalmExons_Bait_Seq_NW-0082466961-cds-XP-0088008731-23288-half2_81
AATGTCTGCTTGGAATTGCCTATGGGGCCTGCTGTAGATTTGGCTGAGAAGCTGTTCAACCGTATTGAGAATTTTAACAT
>PalmExons_Bait_Seq_NW-0082466961-cds-XP-0177002121-23340-half1_432
TCAGCAGAAAATGGAAGTGTGCTGGAGACCCAGGACAAAGATGTCATAATGGAGGGTCTTAGTTCAATTGGGATTTATGA
>PalmExons_Bait_Seq_NW-0082466961-cds-XP-0177002121-23340-half2_513
AACAACAAATGCCAGTCGGGACATGGAACCTGAGATTGAGGCAGCTCAAGATGGAAAAATAAGGGAAATTATGATGGACA
>PalmExons_Bait_Seq_NW-0082466961-cds-XP-0266634841-23290-half1_448
CATCATTTGAGGAAAGGGAATCTTCTCCACCTATTGCTTTCCAAGATCTTTTGGGACATCATGCCTTCTTTACGGAGCAT
>PalmExons_Bait_Seq_NW-0082466961-cds-XP-0266634841-23290-half2_140
CTAACAACAATATCAGTAGTGCTGATCAGGCTTCCGCTTCTACAATGATGAGAACTGCAAGGCTTGATTCTGATGGTCTA
>PalmExons_Bait_Seq_NW-0082466961-cds-XP-0266634911-23321-half1_138
TTGGACACACAAGTTAGGACATATAAGGATGAGCTCTCAGAGCTTAAGAAGTCACTTAATACTGAGCTGGAGCAACTGAG
>PalmExons_Bait_Seq_NW-0082466961-cds-XP-0266634911-23321-half2_56
CTAGTTTAAGGAATTTTGGGATGGAGGATGCACCTGCAAATTCTGAGGGAAGTGAGATTCAAGTCCAGGAGGATAACTCA
>PalmExons_Bait_Seq_NW-0082466961-cds-XP-0266634971-23337-half1_168
GACCAACACTACATACCGAGGGCTCTCCTAATGGACCTTGAACCTAGAGTTATCAATGGTATACAAAACAGCGAATATAG
>PalmExons_Bait_Seq_NW-0082466961-cds-XP-0266634971-23337-half2_364
GAAAGCTTGTCAACTTCATTGAATGGGGGCCTGCTAGCATTCAGGTCGCATTGTCCAAAAAATCACCTTATGTACAAACT
>PalmExons_Bait_Seq_NW-0082466971-cds-XP-0088008761-23346-half1_476
TACAAAATTTACAGGACAATTTGGGGACCTAATTGCTGATCTTGCCATTGATGCTACCACAACAGTTGGTGTGGACCTTG
>PalmExons_Bait_Seq_NW-0082466971-cds-XP-0088008761-23346-half2_168
GAGGAACTTCAAGAATCTGATGTTGGAACGGGAGCTGGGCTATTTGAGGTCAAGAAATTTGGCGATGAGTTTTTTGCATT
>PalmExons_Bait_Seq_NW-0082466971-cds-XP-0088008791-23349-half1_378
GGAGAAAGATTAGGTACAATTCTTACTAATTGTGCAGTCGCTTCGCCTCGTAGAAGAAGCTTATGGGGACTGAACATGAT
>PalmExons_Bait_Seq_NW-0082466971-cds-XP-0088008791-23349-half2_162
GTTCTCAAGATGTTTTCGGACTTGAGCACATCTGCAAGACTAGATGCTCCAGCTGTTTGTTTCGATCAGTTTCTAACCTT
>PalmExons_Bait_Seq_NW-0082466971-cds-XP-0088008822-23350-half1_162
GAGAAGAAGAACTCATTTCATCTGAAGGAATGTTCAGTTTCCATAGCATTGGCAATTGGATTGGTCACTGGTGTTCCCAC
>PalmExons_Bait_Seq_NW-0082466971-cds-XP-0088008822-23350-half2_594
TGCAGGTCTTGATAACCTTGTCAACCCAAGTTACAAGATTGTAGGGAGATCTATTGAACCTACGATAACTGGAAGCAGGT
>PalmExons_Bait_Seq_NW-0082466971-cds-XP-0088008861-23358-half1_420
GTTGTGCCAAGACATCTTTCAAACAAGGCATATCGATTGTCCTTGCTGGGCACCACATGCTCCTCATTTTATTCTTTGTA
>PalmExons_Bait_Seq_NW-0082466971-cds-XP-0088008861-23358-half2_196
CTTTGTACAGGAAGTACTTGGAGGAACTTTGTTTGTGGGTGGAGAGTAACGCTAATACACTTGGCATTCTGAGTTCACAT
>PalmExons_Bait_Seq_NW-0082466971-cds-XP-0088008941-23367-half1_252
CATCCATCTGGCCTAGGTCCTCATGTACCACTTCCAGAATATATTGAAAACATGAGTAAGATTGCGAAACACCTCAAGAG
>PalmExons_Bait_Seq_NW-0082466971-cds-XP-0088008941-23367-half2_28
CTAAGAGAACTAGCGCGGAAAAATGAGACCTGCCGAGAATATTCTGAAGCTTGTATACGAGTGTGTAAAGATATGGACCT
>PalmExons_Bait_Seq_NW-0082466971-cds-XP-0088008951-23368-half1_280
TTGTAGCCAAAGCCAGAGGCATTGCTTCTGCTGAAGATTACTTCATCAATCTCCCAGAGACTGCTAAAAATCACCTTACA
>PalmExons_Bait_Seq_NW-0082466971-cds-XP-0088008951-23368-half2_392
TCTGAATAAAGGTGATATGAAAATGGTGCACTGGTGTGCTGACCGTGCAATTAAGAAGGGAAGAAGCCATGGTAGGATTT
>PalmExons_Bait_Seq_NW-0082466971-cds-XP-0088008961-23369-half1_243
GAAGCAGGTTTTCTTGACGAGTCTGTGTTGCATAGAAGGAATTGTGAAGCGTTTGCTCAAAGAATTTCAGAGCTCGAGAA
>PalmExons_Bait_Seq_NW-0082466971-cds-XP-0088008961-23369-half2_162
AAATTAACCATTCTTATCCAGAGGGAGTTGGAAGAGGTCGGAGCGGTAAAGGAGACTCTTGGAAACTCATTAATACACCA
>PalmExons_Bait_Seq_NW-0082466971-cds-XP-0088009031-23382-half1_0
ATGGATCCCCACAAGAAGAACATGCTTGAGACTGAATTTTTCACGGAGTATGGTGAAGCAAGCCGATTTCAGATACAAGA
>PalmExons_Bait_Seq_NW-0082466971-cds-XP-0088009031-23382-half2_135
GAAGAGGCACTAGCTGATCCATACTTTAATGGTCTGGCAAATGTTGACCGTGAACCTTCAACACAGCCTATATCAAAACT
>PalmExons_Bait_Seq_NW-0082466971-cds-XP-0088009041-23383-half1_513
CCGTCAGCTATTTTATGGACTGATTATGTGGCAACAAGATGGTATCGTGCTCCTGAATTATGTGGCTCCTTTTTCTCGAA
>PalmExons_Bait_Seq_NW-0082466971-cds-XP-0088009041-23383-half2_297
GGAGTATCTACATGGTGCAGATCAGACTAACTTCATGTACCCAAGTGGTGTTGATCGTTTTAAGCGACAATTTGCTCATC
>PalmExons_Bait_Seq_NW-0082466971-cds-XP-0088009051-23385-half1_96
GACAAAGATTTCCAGGCAAGAAGCAAAATTAGACCAGCAAAGCTTGTAGGCAACATATCACGAAGAGATGCAATGACCTG
>PalmExons_Bait_Seq_NW-0082466971-cds-XP-0088009051-23385-half2_24
AGCTCGTTCTGTGAAGCCAGAGACTAGAAGAAAAATCAGGGAGAAGCTTGACAAACTTAGAGAGAAAGCAGGAGTACCAA
>PalmExons_Bait_Seq_NW-0082466971-cds-XP-0088009131-23394-half1_52
ACGATGATATGCCCATCTTCAACGCCGAGAATCTTCAGAGCAACATGAAATCCATCTACTATAGTCGTACCTTCTTGTCT
>PalmExons_Bait_Seq_NW-0082466971-cds-XP-0088009131-23394-half2_101
TAGTTGATGGATTTCTGGGCGGCCTCATGTCCTTCGTGCTGTTCTGGACATTTGCTTATGACATTGTTCATATATTCTGA
>PalmExons_Bait_Seq_NW-0082466971-cds-XP-0088009271-23411-half1_672
CAGAGGGGAGGAAAGATTGGACTGTTTGGTGGTGCTGGTGTTGGAAAAACTGTACTTATCATGGAATTGATCAACAATGT
>PalmExons_Bait_Seq_NW-0082466971-cds-XP-0088009271-23411-half2_728
TGTTTTGGATGGAAAGTACGATGACCTTCCTGAGCAATCATTTTACATGGTTGGAGGTATTGAGGAAGTCATTGCTAAGG
>PalmExons_Bait_Seq_NW-0082466971-cds-XP-0088009281-23412-half1_594
ATAGATTTCAGACAGACTGTTCATGAAGTGCACCCTAGTCTTGATGAGACTGACGGGTCAAAGAACATTAGCAATGACAC
>PalmExons_Bait_Seq_NW-0082466971-cds-XP-0088009281-23412-half2_270
ATTACAGCATGGGAGAATGATAGGGGGATCGAGTTCACATATGATGGTGTTCGTCTTCTATCAATGCTGGAAGAATACAC
>PalmExons_Bait_Seq_NW-0082466971-cds-XP-0088009291-23413-half1_648
GGGTCAAAGAACATTAGCAATGACACAATTGAAAGTCTGGCCTCTGCAATACAGAGATTGCGAGAGGTTAAGATCCAAAG
>PalmExons_Bait_Seq_NW-0082466971-cds-XP-0088009291-23413-half2_297
GATCGAGTTCACATATGATGGTGTTCGTCTTCTATCAATGCTGGAAGAATACACCATAGTGAGGCAGGAGAAAGAGCAAG
>PalmExons_Bait_Seq_NW-0082466971-cds-XP-0088009311-23415-half1_324
CATGGCCATGGTGGTGAAATTTGCAGGTTTGGTGTTGAAGTCATGGATACTGTTGCAACTTGGACTAAAAACTTGTGTGA
>PalmExons_Bait_Seq_NW-0082466971-cds-XP-0088009311-23415-half2_54
ATGGGAACTGATTACAGTGAAGGAGCAATCAGCCTTGCACGAAACCTTGCTATTCGTGATGGATTTCCCCAAATAAACTT
>PalmExons_Bait_Seq_NW-0082466971-cds-XP-0088009331-23416-half1_270
TTTCAGAGCTACTGGGATGCTTCTTATGCAGAGGATCTTGCTAATTTTCGTGAACATGGCCATGGTGGTGAAATTTGGTT
>PalmExons_Bait_Seq_NW-0082466971-cds-XP-0088009331-23416-half2_0
TGGAAATGGTCTGCTTCTGCAAAAGCTTGCAAAACAAGGGTTTTCCGATTTGATGGGAACTGATTACAGTGAAGGAGCAA
>PalmExons_Bait_Seq_NW-0082466971-cds-XP-0266635021-23353-half1_324
ATTAAAGATCCTGGTGCCTTGTTGAGGTATGCATTGCCTATTAATAGCAAAGCTATTTGGGAGGTTCAAAGGCCTCTGGA
>PalmExons_Bait_Seq_NW-0082466971-cds-XP-0266635021-23353-half2_108
CATAGTTCTTGATGGATACAATGCCCCTGTGACAGCTGGGAATTTCTTGGATCTAGTGGAAAGGCACTTCTATGATGGAA
>PalmExons_Bait_Seq_NW-0082466971-cds-XP-0266635041-23359-half1_168
TTTTCTGTCAATGCTTGGGTATTATTTGTTGCTGTGCTTGGGATCCTTCCAGTTGTGCCAAGACATCTTTCAAACAAGGC
>PalmExons_Bait_Seq_NW-0082466971-cds-XP-0266635041-23359-half2_0
ATCTCAACTACATTTCAAGTTTGCTTTGGTACCTGTCCTTTGCTGGGCACTTGAACATGTTGCCAAATTCCTTAGGCGTA
>PalmExons_Bait_Seq_NW-0082466971-cds-XP-0266635151-23399-half1_486
ACATTTGCTATGCTTCAGCCAACTTTCTGCGAGTTGTTACTAGATGAGGTTGAAAATTTCGAAAGGTGGGTCGATGCAGT
>PalmExons_Bait_Seq_NW-0082466971-cds-XP-0266635151-23399-half2_243
GGCGGTGAATTATTTTTTCGAGGCGTTAGATGTGACAAACATGTAAACTCAGAGACCCAACCTGAGATCTTCGACTATTC
>PalmExons_Bait_Seq_NW-0082466971-cds-XP-0266635161-23398-half1_324
AGGCAGAAGATAATGTCAGCATATCAGCCTCTACATAAAGAGCTATACAACGTACATCCTACAACTTTCTTCGTGCCGTC
>PalmExons_Bait_Seq_NW-0082466971-cds-XP-0266635161-23398-half2_54
CAAGCTTATGGAAGAATTCATATGTCCCATATCTAAAGTATTTTTCCCGGAGGTTGGTGGATCAACACTGGACTCGCATC
>PalmExons_Bait_Seq_NW-0082466971-cds-XP-0266635171-23397-half1_297
GAGCGAACCAGGCCTCTACATAAAGAGCTATACAACGTACATCCTACAACTTTCTTCGTGCCGTCATTTGTTAAAGCAAT
>PalmExons_Bait_Seq_NW-0082466971-cds-XP-0266635171-23397-half2_378
TAATTTGCTTTTGTGGTGTAGAAGGAGCAAGAGTATGCTGCAGCAACTGATAGACGGCAAAGAACTACTTTGTTGTCGGA
>PalmExons_Bait_Seq_NW-0082466971-cds-XP-0266635181-23405-half1_84
GCAATACACACCTACAGAGCCATTCTATCTCTTGTTGTGGTTTGTATTCCCATCTCTCTCATATGGGCCTCAATGGAAAA
>PalmExons_Bait_Seq_NW-0082466971-cds-XP-0266635181-23405-half2_364
ACATAGGTGCTTATGTCAACCTCGGGTCTTTTTATCTCATTGGAATTCCAGTAGCTGTGACTTTGGGTTTTCCATTGCAC
>PalmExons_Bait_Seq_NW-0082466971-cds-XP-0266635191-23409-half1_648
GAAGAGCGGGATTCCATGGAAACACATGAGGCTGTTGGAGAAAACAAAGTTGATCTGAAAGGTGAAGAAAAAGTCAGAGA
>PalmExons_Bait_Seq_NW-0082466971-cds-XP-0266635191-23409-half2_324
AACAGATATATATACGAATGATTCAGATCTAGTTGCCGTTCTCATGCACACTGGTTACTGTTGCCCAACATCATCCCCTC
>PalmExons_Bait_Seq_NW-0082466981-cds-XP-0088009421-23419-half1_532
TGTGCAGATCTTTTCGTTTTGCTGTTCGAAATGATCCACTTCTGTGGAGATGCATCCACATTGATTCACAGTTGAGTGAG
>PalmExons_Bait_Seq_NW-0082466981-cds-XP-0088009421-23419-half2_308
AAATTCCGAAGCCTCGGTACTACCACAATGGAGACTCTTTTTTGTCGTGTGATGATGAGCGAGCTATGGATATTGATATC
>PalmExons_Bait_Seq_NW-0082466981-cds-XP-0088009471-23421-half1_378
TCTGGTCCTAGCAAAGATGCTCCTATGTTTGTGGTGGGTGTGAACGCGCATGAATACAAATCTGACATTAATATTGTCTC
>PalmExons_Bait_Seq_NW-0082466981-cds-XP-0088009471-23421-half2_0
TAAATTTGGCATCATTGAGGGTTTGATGACCACAGTCCATTCTATCACCGCTAGTCAGAAGACTGTTGATGGGCCATCCA
>PalmExons_Bait_Seq_NW-0082466981-cds-XP-0088009481-23424-half1_592
CCATTGCTTGGGGAGCTTCTGTGGACAAAGGTAAGCAAGAAAATGTTGAATATGGATACAAATCTTCAAGCACAGCAGGA
>PalmExons_Bait_Seq_NW-0082466981-cds-XP-0088009481-23424-half2_351
AAGAAGCTTCATTTTCCTCCGGGTCTTATGCTTCGCTTAATTGCTCGATCTGTATATGTCGCGTTGACAATGTTCATTGG
>PalmExons_Bait_Seq_NW-0082466981-cds-XP-0088009491-23426-half1_783
AAGTTTGACCAAGATTACTATCCTGGTAGGAGAAAACGAGGCAAGGACTACAAAGATGACATGCTCGAGCTCCCATTTAT
>PalmExons_Bait_Seq_NW-0082466981-cds-XP-0088009491-23426-half2_486
GAAAGAGGAGAGGAGTATAAAATTCCAAAGTTGAGACGTAACATAGAGATGGATGAGTATGACCTGATGCATTGGCGACG
>PalmExons_Bait_Seq_NW-0082466981-cds-XP-0088009521-23428-half1_196
TGCAAGTCATTTCTCGGTCAAAGTTGTCTGTTCCAGAGAGGAAGGAGTTAGAAATTAGATTGAGAGGAGAGCTTGAACAG
>PalmExons_Bait_Seq_NW-0082466981-cds-XP-0088009521-23428-half2_28
CGAGGCATACCGGCAATGCAAATGAAACTAACGAGGAGGAGATAGAGATTGATATCGATTCTCTTGGTGATGATAATCTG
>PalmExons_Bait_Seq_NW-0082466981-cds-XP-0088009611-23429-half1_224
TGACAAAGCAAAAGTTTCCAAATATCTGAATGCAACTTTCGCGGATTTACCAGCTCCTCAATTAGAGTGGGAGGAGATGG
>PalmExons_Bait_Seq_NW-0082466981-cds-XP-0088009611-23429-half2_196
GTGGTCAAGAGGGTGATTTTATGGCTAAACCAGGATCACCAATTTTTAAGTGTTCTCGAAGACATGAGGTTGTGTACGGT
>PalmExons_Bait_Seq_NW-0082466981-cds-XP-0088009621-23438-half1_324
TACATCCAGAAAATCTTGCGCCGGAGGCCCTTTCTGATAAAGAGCCTTGAAAATGTTATGCGAAGATTCTTGCAGTCTTT
>PalmExons_Bait_Seq_NW-0082466981-cds-XP-0088009621-23438-half2_0
CGAGCTAAAGTGGAGGATAATCTCCTTGATTTCTTTCCAACTGCAAAACGCTCTACTGAAGGCTTTTCTGAGCATTTCAC
>PalmExons_Bait_Seq_NW-0082466981-cds-XP-0088009691-23449-half1_621
ATGCAGTATAGGAAAACATGGCTCCGTCTTGTCCATCGTACTTTAGAAAGTGCAGGTCCTGCATTTATAAAATGGGGTCA
>PalmExons_Bait_Seq_NW-0082466981-cds-XP-0088009691-23449-half2_378
ACTCCTGAAGATGCTTCTGGTGGACAATTTTATACATGCAGATATGCATCCTGGCAATATCCTCGTTCGAGTATCTCAAC
>PalmExons_Bait_Seq_NW-0082466981-cds-XP-0088009701-23450-half1_56
GGATCGAGTACCCTGCTATTCTACAATTCGCAGTCATAGATCACCTTTTATAGATGGTTTATCTGTCTCATGCAGAGCCT
>PalmExons_Bait_Seq_NW-0082466981-cds-XP-0088009701-23450-half2_308
GCATCCTGCTGTTTTGGTGGAGACATATGAGCATGGAGAAAGCGTTTCTCATTTTGTTGATGAGCTTGAAGGACATAATC
>PalmExons_Bait_Seq_NW-0082466981-cds-XP-0088009711-23453-half1_297
ATATGCTTTTATAGAGGAATTGCCTCTCCGTCGGTCTATAGGATTTCTTGTGCCATGAGCTTGGCTGTTTGTAGATCTCA
>PalmExons_Bait_Seq_NW-0082466981-cds-XP-0088009711-23453-half2_0
GCTCAATGATGTTTTTGAGAATTTTGAGGAGGAACCTGTGGCATCAGGAAGTGTTGCTCAGGTACATAGAGCTTCTTTGA
>PalmExons_Bait_Seq_NW-0082466981-cds-XP-0088009731-23451-half1_588
ATAGTAATGGCTCCATTTGCAGACAGTTTTGGCATGCAGTATAGGAAAACATGGCTCCGTCTTGTCCATCGTACTTTAGA
>PalmExons_Bait_Seq_NW-0082466981-cds-XP-0088009731-23451-half2_0
AAAAGCATTCAGTCGTAAGCTCAATGATGTTTTTGAGAATTTTGAGGAGGAACCTGTGGCATCAGGAAGTGTTGCTCAGG
>PalmExons_Bait_Seq_NW-0082466981-cds-XP-0088009741-23456-half1_489
GAGACCTCGATTCCAAGGAAGCATGGTCCTGCCATTGCTGGTTACGAATCGGCTTTGAAGAAATTTTTTGAGAATGTTTT
>PalmExons_Bait_Seq_NW-0082466981-cds-XP-0088009741-23456-half2_140
AATCACATCTAATTCTTGCACATTCAACATCCGGTTACAAGCATAGTTTGAAGGAGGTCTTGGATGCCCCGAGTGTCATG
>PalmExons_Bait_Seq_NW-0082466981-cds-XP-0088009771-23457-half1_864
ATAACAAACTTCTCATCAGATGTAAAGGATGGAGAGGCCTATGCTTGCTTACTGAATGTGCTGGCACCTGAACATTGTAG
>PalmExons_Bait_Seq_NW-0082466981-cds-XP-0088009771-23457-half2_297
GCTCCAGGAGTAGTCTGTTGGAAGGTTGCGAACAAGCCCCCAATTAAAATGCCATTCAGAAAAGTAGAAAACTGTAATCA
>PalmExons_Bait_Seq_NW-0082466981-cds-XP-0088009791-23459-half1_28
CAGACGAATTCACTCGCGAAAGGAGCCAAGATCTTCAGAAAGTTTTCCACAATTATGATCCAAGCCTTCGTACTCAAGAA
>PalmExons_Bait_Seq_NW-0082466981-cds-XP-0088009791-23459-half2_224
GGGAATTTGTAACCGGCTCCTATGATAGAACAGTAAGGTTGTTCCAGTATAATGGAGACCATAGCAGGGAGATATACCAT
>PalmExons_Bait_Seq_NW-0082466981-cds-XP-0088009821-23460-half1_594
CGTTCTCTATCAATGGAAGAAAGACATATGGCTGCTTTATTAGTTGAGAGGGCATATATTGACCTAAGGAGCCAGGTCAC
>PalmExons_Bait_Seq_NW-0082466981-cds-XP-0088009821-23460-half2_216
TGTGGATTTGGGCGTGCAATTGGCAATAAGGGTGCTGTAGGTTTGAGGATGAGAATCTATGATCGTATAGTATGCTTTGT
>PalmExons_Bait_Seq_NW-0082466981-cds-XP-0088009941-23471-half1_486
TCAATGCTGGAAGAGGCTGCTGGCACAAGAATGTATGAAATGAAAAAGGAATCAGCCTTGAAGACACTTGAGAAGAAGCA
>PalmExons_Bait_Seq_NW-0082466981-cds-XP-0088009941-23471-half2_81
AATGCAATGGCTTATGTGTTCGGTTCAACATTTGTTTGCCGAAGTACCAATGCAGCAAAGGAGGTTGCATTCAATCGAGA
>PalmExons_Bait_Seq_NW-0082466981-cds-XP-0088009951-23472-half1_112
AAGACGACTCTATCGTCAAATTTCCTGGCTGCAACAATACATTCCGGATGGTTATCATAAGGAACTGGGTGAATGGTGAT
>PalmExons_Bait_Seq_NW-0082466981-cds-XP-0088009951-23472-half2_392
CTGGGTTTTCCTTTCACCATTGATATTCCATAAAAGTGTTATGATTGCGGTTGCCCGTGGTGATAATAGTGGTGGAGAAG
>PalmExons_Bait_Seq_NW-0082466981-cds-XP-0088009961-23473-half1_108
AAAGAAGACGACTCTATCGTCAAATTTCCTGGCTGCAACAATACATTCCGGATGGTTATCATAAGGAACTGGGTGAATGG
>PalmExons_Bait_Seq_NW-0082466981-cds-XP-0088009961-23473-half2_405
GCTTCTAAGAATTCCTAGATTTTCAGACCCTTGGGGTGGCTATGACATGATTGGTTTTGGTGATATTCTATTCCCTGGCT
>PalmExons_Bait_Seq_NW-0082466981-cds-XP-0088009971-23474-half1_378
AAAATTGCACAGTTAGGAGGTGCAGCAGGTTTATTGGTGATAAATGATAAAGAAGAACTCGAGAAGATGGGGTGCCCTGA
>PalmExons_Bait_Seq_NW-0082466981-cds-XP-0088009971-23474-half2_432
GCCATCCCAATGCTTCTAAGAATTCCTAGATTTTCAGACCCTTGGGGTGGCTATGACATGATTGGTTTTGGTGATATTCT
>PalmExons_Bait_Seq_NW-0082466981-cds-XP-0088009991-23475-half1_108
TTTCATATGCTGCAATCAATTCATAGAGAAGAAGTCAGGAGCATCTCCATGTGGTGGAAAGCACTTGGCCTTGCGAAAAA
>PalmExons_Bait_Seq_NW-0082466981-cds-XP-0088009991-23475-half2_0
GAGGGCTTATTTTGAAGAAGCCAAATGGAGGGATGAAGGTTACGAGCCACCTCTTAAAGAATATCTGAATGTTTCACTGA
>PalmExons_Bait_Seq_NW-0082466981-cds-XP-0177002231-23447-half1_0
ATGTCTTTGAACATTAAGGACAATGAGGTTGATATCGTGATTGCGGCACTCCGATCTGATCTCACTGCTTTCATGGAGAA
>PalmExons_Bait_Seq_NW-0082466981-cds-XP-0177002231-23447-half2_0
GGTTGTAAAACCAAATGAGAGAAACGTTCGATATGTGGATGCTGTGATGACAGTTCCAGTTAGGGCGATGATGCCTATGA
>PalmExons_Bait_Seq_NW-0082466981-cds-XP-0177002251-23427-half1_108
GGCCATGTTGACTCGGAGGACTCCTGTGCTCCAAAAAGGAAGTGTATAAGCTTAAACATGGAAAGACATGATAGTTTCAA
>PalmExons_Bait_Seq_NW-0082466981-cds-XP-0177002251-23427-half2_270
GATGTGGATATTGGTGGCAATGACCCTCCTATTTCAAGCTATCCTCCAGTGGTTATAGAGAAAGATACAGCACTTAGAAG
>PalmExons_Bait_Seq_NW-0082466981-cds-XP-0266635251-23422-half1_108
AATGATCCGTTCATCAGCACTGACTACATGACGTACATGTTTAAGTATGATACTGTGCATGGAAAGTGGAAGCACCACGA
>PalmExons_Bait_Seq_NW-0082466981-cds-XP-0266635251-23422-half2_378
AAGCATTTTCGATGCAAAGGCTGGAATCGCTCTGAATGATCACTTCGTCAAGTTGGTGGCTTGGTACGACAATGAATGGG
>PalmExons_Bait_Seq_NW-0082466981-cds-XP-0266635261-23425-half1_162
AGCTTGCCATATGCTATGTCTGAACTTGGATGGGGGCCAGGCATTGTAATCCTAATTCTATCATGGATCATCACCTTATA
>PalmExons_Bait_Seq_NW-0082466981-cds-XP-0266635261-23425-half2_297
TATCAGATTTATGCCATGCCTGTCTTTGACATGATGGAAACTGTGCTGGTGAAGAAGCTTCATTTTCCTCCGGGTCTTAT
>PalmExons_Bait_Seq_NW-0082466981-cds-XP-0266635291-23434-half1_642
CGTACAGGGTTTATGATTATCCATTTCCTCATGCGCTCACAGCTGTGGCATGTCTCTGATGCATTACATAAATTTGCTCA
>PalmExons_Bait_Seq_NW-0082466981-cds-XP-0266635291-23434-half2_270
TTGTTACCAGTTGCTTGATTTAACTCCTTCAGTAAGGGGAAATGCACGATTTCCAGGATCACACCCTGTTTCTCTCAACA
>PalmExons_Bait_Seq_NW-0082466981-cds-XP-0266635301-23435-half1_270
AATGACTTTGAATGTATCAGTAGCCCCTTTGTGGAATCAACGGCAAGACAACTTGCACGGGATATTTTAGAGTTGCGAGA
>PalmExons_Bait_Seq_NW-0082466981-cds-XP-0266635301-23435-half2_81
AGTATACTGAACATCAAATGGACGCTAAGAGGGAAACCTAAAAGTCTGTTCGCAAGCATAGGAGGAGACTTGATACTTCG
>PalmExons_Bait_Seq_NW-0082466981-cds-XP-0266635351-23452-half1_270
CAAGTTGCTTGGAAAAGGCTTTCCATGATATGCTTTTATAGAGGAATTGCCTCTCCGTCGGTCTATAGGATTTCTTGTGC
>PalmExons_Bait_Seq_NW-0082466981-cds-XP-0266635351-23452-half2_81
TCAATTAGGAGGGATTTCATGATCATTAATATAGTGGCCAAGATCTCCACATTCGTTCCTGCGTTGAAGTGGTTGCGCCT
>PalmExons_Bait_Seq_NW-0082466981-cds-XP-0266635361-23454-half1_54
GTGGATCGAGTACCCTGCTATTCTACAATTCGCAGTCATAGATCACCTTTTATAGATGGTTTATCTGTCTCATGCAGAGC
>PalmExons_Bait_Seq_NW-0082466981-cds-XP-0266635361-23454-half2_378
CATCCTGCTGTTTTGGTGGAGACATATGAGCATGGAGAAAGCGTTTCTCATTTTGTTGATGAGCTTGAAGGACATAATCG
>PalmExons_Bait_Seq_NW-0082466981-cds-XP-0266635381-23467-half1_336
ATTCGATTTTATTCACTTCTCGGCTTTCTTCCATACCCACTGCTGAGTCCATCACATTCATGTAAAGATCCCCCGAGAAA
>PalmExons_Bait_Seq_NW-0082466981-cds-XP-0266635381-23467-half2_308
ACCTCTTCCAGGACTTGAGAGCATATGTAAAGAACTATTACAAGAGGATGGCATAACTGATGTAAGACTTGGGCGGCAAG
>PalmExons_Bait_Seq_NW-0082466991-cds-XP-0088010101-23481-half1_28
GATACGTCCATGAAGTCCTTGAAGTCAGTATCCATCCACTTGATGCAAAAAAGTTCTGCTCGAAAGAAGTCTTGCAAGTG
>PalmExons_Bait_Seq_NW-0082466991-cds-XP-0088010101-23481-half2_84
GAGAGAGCAAGAGGACAAGTCATTGCTTACAAAATGGACCCCTCTTTGTCACAAGTATGATGAAGAGTGGATAAGTCCAA
>PalmExons_Bait_Seq_NW-0082466991-cds-XP-0088010111-23483-half1_189
ATCAGCGTTTACCTCACTAACAATCTCATTAACTTCTACGCAAAAGTTGGGCTTTTCACTGACGCGCACCGTCTTTTTGA
>PalmExons_Bait_Seq_NW-0082466991-cds-XP-0088010111-23483-half2_162
ATCAGATCAAGAGAAGGGCTATCTGTCTCGGTAAGCAATGCTCTTATAACAATGTATGCAAAGTCTGGAAGCATCACAGG
>PalmExons_Bait_Seq_NW-0082466991-cds-XP-0088010161-23489-half1_1053
AACAAGGGTATGCAACTGAGGCTGACAAAAATTGAAGGCTTTAAATTGGAGGAGAAGCATCCAACTCCATTATCTGGAGG
>PalmExons_Bait_Seq_NW-0082466991-cds-XP-0088010161-23489-half2_27
TGATGATGGTGAGGAAATGTTGGTTGATATGAAGGATAGTTCTGTCGACATAGACATTGAGGCAAGACCTTTTGTTCGCC
>PalmExons_Bait_Seq_NW-0082466991-cds-XP-0088010171-23490-half1_729
TCACTTCCAGCTCATCTTGGGCTTGATCCTGTGAAGATGCAAGAAATGAGGATGTTGATGTTTTCTGTAGAAGAGGAAGA
>PalmExons_Bait_Seq_NW-0082466991-cds-XP-0088010171-23490-half2_243
AGCAGAGTTCAGTTATTGGCTGCAAGATAGTGTTTGCCACCGGGTACAAGAAGAAGTGAGCTGTCTAAATGATTCAAGTT
>PalmExons_Bait_Seq_NW-0082466991-cds-XP-0088010182-23493-half1_81
ACAGTGCATTTCCAAGTTTGCCGAAGAACCATCTACTCCATGTTGGTAATTCCAATTTCCAATAGTAGTAGAGCTGGCAG
>PalmExons_Bait_Seq_NW-0082466991-cds-XP-0088010182-23493-half2_243
TTTAAAGGTTCTCAGTCCACAATTAGAGCCTCTGACGGAGCAACAAGTTGTAGCTGTTTGTAACCTGCAACAATCTTCTC
>PalmExons_Bait_Seq_NW-0082466991-cds-XP-0088010192-23494-half1_84
GTGCATTTCCAAGTTTGCCGAAGAACCATCTACTCCATGTTGGTAATTCCAATTTCCAATAGTAGTAGAGCTGGCAGCTT
>PalmExons_Bait_Seq_NW-0082466991-cds-XP-0088010192-23494-half2_252
AGTTGTAGCTGTTTGTAACCTGCAACAATCTTCTCAGCAAGCTGAGGATGCTCTTTCCCAAGGAATGGATAAACTTCAAC
>PalmExons_Bait_Seq_NW-0082466991-cds-XP-0088010211-23491-half1_56
TTCTGCATCAGCTCAGTTTGCAACTTCTAGAAGGATAGGTATATATGAACCAAACCGCCAAATTAGCATGTGGGGTGACT
>PalmExons_Bait_Seq_NW-0082466991-cds-XP-0088010211-23491-half2_84
AAAGTCAGATGTCTTCTATCTGATGTCTGGCATGTGGAAAACACCTGCAGAACGGTTTTTTCTATGGATTGGGGGATTTC
>PalmExons_Bait_Seq_NW-0082466991-cds-XP-0088010231-23492-half1_54
AGTTCTGCATCAGCTCAGTTTGCAACTTCTAGAAGGATAGGTGCATCTACAATTGTGGAAGCAGATGCGAAACATGACAA
>PalmExons_Bait_Seq_NW-0082466991-cds-XP-0088010231-23492-half2_135
AGAGCTTTTAAAGGTTCTCAGTCCACAATTAGAGCCTCTGACGGAGCAACAAGTTGTAGCTGTTTGTAACCTGCAACAAT
>PalmExons_Bait_Seq_NW-0082466991-cds-XP-0088010291-23503-half1_498
TTATTCAAGGCGATCGGAAGAGATGCCTATCTCCTTAGTTCCAGCCTTAGCAAGAGAATAATTCCCAACATATCCCTTCT
>PalmExons_Bait_Seq_NW-0082466991-cds-XP-0088010291-23503-half2_252
GAACCCGGTTTTGCTGAGGCTATCCGAGAAGAATGTACGTGACAAAATGAATTTCTTCATGAAAGAAGTTGGATGCGAGC
>PalmExons_Bait_Seq_NW-0082466991-cds-XP-0088010311-23505-half1_616
TCTGTGACACATTCAAATTGCTGGATGTGTCATTTGTTCCAGAATCTTCTTTCATATCTGAGGCTGGGGCCCACAAAAAG
>PalmExons_Bait_Seq_NW-0082466991-cds-XP-0088010311-23505-half2_644
TCCAGCAAGGTTGTTCAAGACATTCACAGGCATTGCTTTCCATGAATACTTGTCCTTCATGAGCCAGATCTCCAAATTAG
>PalmExons_Bait_Seq_NW-0082466991-cds-XP-0088010321-23506-half1_336
ATAACCTGTTCGGAAAGCAATGCTGGAAATACACGTGAGGATGTGGAGTCAATTTATGGACATGAGGAACAAGGAGATTC
>PalmExons_Bait_Seq_NW-0082466991-cds-XP-0088010321-23506-half2_392
TTCTATAGCTCCAGCAAGGTTGTTCAAGACATTCACAGGCATTGCTTTCCATGAATACTTGTCCTTCATGAGCCAGATCT
>PalmExons_Bait_Seq_NW-0082466991-cds-XP-0088010351-23509-half1_84
CATTCTGGATCTTCATCGCATTTGGATGAACACAGAGTTGGACATGCCTCAAGAAACAGATTGTTGTTGAGTGTGAGTGA
>PalmExons_Bait_Seq_NW-0082466991-cds-XP-0088010351-23509-half2_336
CCTACTTCTCAGGCTCAGAATCGTAATGATTTCTTCAATTTCATTCGGAAGAAAACACCTGCGAACCATTCAGCTGATCT
>PalmExons_Bait_Seq_NW-0082466991-cds-XP-0088010421-23516-half1_540
TTCCTTCTCGAGAAAGGCTACATTAAGGAAACAACACCATTAGCTGGTTCATCAGCTGGAGCAATAGTCTGTGTGGTAAT
>PalmExons_Bait_Seq_NW-0082466991-cds-XP-0088010421-23516-half2_81
GATGATGTGCACATTAGGTCAAGTGGAAGGGTTCGTGTTGCCATCACTCAATTATTTTGGAGGCCAAAGGGTTTACTTGT
>PalmExons_Bait_Seq_NW-0082466991-cds-XP-0088010431-23517-half1_308
TGCAACATACATCTTCATGCAGACATTTATGATTCCAGGCACCATATTCATGTCATTGCTGGCTGGAGCTCTTTTTGGAG
>PalmExons_Bait_Seq_NW-0082466991-cds-XP-0088010431-23517-half2_252
TATTCCGGCATCTTACATCACTGTCAGAGCTGGCCTCGCTCTTGGGGATTTAAAATCAATCAGAGATCTCTATGACTTTA
>PalmExons_Bait_Seq_NW-0082466991-cds-XP-0088010461-23520-half1_486
GTCAATCAAAAAGAGTCATCTTTCTCAGTTTCTTCCTTTCACTTGGCATCCCCACATGCTCTGGCTGACGATCATTTGAA
>PalmExons_Bait_Seq_NW-0082466991-cds-XP-0088010461-23520-half2_378
GCTCATATGCTTTCACAGAAGTGGAAGGAGATGAATAACTCGGGTTGGAAATTGGATGAGAACTGGCTACGGTTTTATTG
>PalmExons_Bait_Seq_NW-0082466991-cds-XP-0088010481-23523-half1_513
GATGAGGAACTTTATGGAGTTGATCAGGTTGATGGTGTTGACTCTTCGATGAAGACCATGGGAACTAACTACCCATATGT
>PalmExons_Bait_Seq_NW-0082466991-cds-XP-0088010481-23523-half2_81
ATGATTGTCGCATGTAACTGTGAGGGTAATGGATGGAAGTTTTGGGGAGACAGTAATTTAAAAAGCAAGTTTTGGGGTCG
>PalmExons_Bait_Seq_NW-0082466991-cds-XP-0088010501-23525-half1_486
ATTCTGCTTAAATGCTTACAAGATGAGACTAGCACTCGTGTCAGAGTTGCTGCTCTAAAGGCAGTTGGGTCTTTGATAGA
>PalmExons_Bait_Seq_NW-0082466991-cds-XP-0088010501-23525-half2_0
AACCGAGTTAGTTGGAATGATTGCAATGGCAGCTGGACGAACAAGAATGGAACCAATTTTACCTCCTTTCATTGAAGCTG
>PalmExons_Bait_Seq_NW-0082466991-cds-XP-0088010541-23485-half1_81
CCACTCAAAGGAACAGATAGAAGAGCTGTTCGGAAGAGTTCCCACAAAAATTTCCTCAAAATTCCATCCAAGAATGCCTC
>PalmExons_Bait_Seq_NW-0082466991-cds-XP-0088010541-23485-half2_27
AGACGTATATGTGGGAAGTTCCCTAGTGACTATGTATGTAAGATGCAGTGAGGTCAAGGATGCTCGGATAGTCTTTGATT
>PalmExons_Bait_Seq_NW-0082466991-cds-XP-0177002281-23500-half1_459
CCATGGAAGAGGGTTGTAAAACCAGCTGCACGTATTGCTCGTAGAGGCTTCAGAATATCTCCTTATCTATATATGCAGAT
>PalmExons_Bait_Seq_NW-0082466991-cds-XP-0177002281-23500-half2_216
TTATGGTGGGAGGTGGAATATCATCCATGACCATGGAACCAGTCACTTGTGCATTGTTGATAGTGAACGAAATGCCATTT
>PalmExons_Bait_Seq_NW-0082466991-cds-XP-0266635431-23482-half1_54
AGTATCCATCCACTTGATGCAAAAAAGTTCTGCTCGAAAGAAGTCTTGCAAGTGAGCCCAAGTATTGGTTTCTTGGTACC
>PalmExons_Bait_Seq_NW-0082466991-cds-XP-0266635431-23482-half2_108
GGACAAGTCATTGCTTACAAAATGGACCCCTCTTTGTCACAAGTATGATGAAGAGTGGATAAGTCCAAGCAGTTCTCTGT
>PalmExons_Bait_Seq_NW-0082466991-cds-XP-0266635461-23495-half1_0
ATGAGTTCTGCATCAGCTCAGTTTGCAACTTCTAGAAGGATAGGTATATATGAACCAAACCGCCAAATTAGCATGTGGGG
>PalmExons_Bait_Seq_NW-0082466991-cds-XP-0266635461-23495-half2_56
TGCAAAGTCAGATGTCTTCTATCTGATGTCTGGCATGTGGAAAACACCTGCAGAACGGTTTTTTCTATGGATTGGGGGAT
>PalmExons_Bait_Seq_NW-0082466991-cds-XP-0266635471-23497-half1_297
GTTTATCGACGGGGAAGCTGTCAACCTTACTGTAGTTATCTTCCGCAAGATTCATTTCTTGAGTTCTTCGATCTCACAGA
>PalmExons_Bait_Seq_NW-0082466991-cds-XP-0266635471-23497-half2_0
GGCAATCAGAGATTACCGTAAGGCAGTGGAAGAAGGCTTACTGCTGAAACTTCCTTTCACCACTATTTTTGAATATCTCC
>PalmExons_Bait_Seq_NW-0082466991-cds-XP-0266635481-23504-half1_336
GTAATGGGAAGGGCTTACAGTGCTATGCATGCATCACGTGATATGTACTCCAAATCTAAATCTACTTGGAATCGAGAGAC
>PalmExons_Bait_Seq_NW-0082466991-cds-XP-0266635481-23504-half2_140
TAGGTGAAGCAGACAGAGAAACATGCCAAAGTACTGAGCATTTCGTTGAAACTTCTCTTGACCAAAGAAGTCATCCCGAA
>PalmExons_Bait_Seq_NW-0082466991-cds-XP-0266635531-23515-half1_243
TCAGCTGAGCAGCATTCAAGCATGGAGCATAGTACTGGGTTGATCCAAGCTATTATATTTGAAGCATCTGATCGGGATAA
>PalmExons_Bait_Seq_NW-0082466991-cds-XP-0266635531-23515-half2_162
CCAACTCTTGGAGGTCTTACCTCAAAGGTGCTTCTTCTCGGAATAACGTATTTTTTGGCATCAGAGTTACTGGATATTGC
>PalmExons_Bait_Seq_NW-0082467001-cds-XP-0088010692-23537-half1_540
GAATTGGATGGCGTTGATGTGTCAGCCTACTCGACTGCTATTGTAGTTGATGGTTTGTGCAAAAATGGAGACTTTAAGGT
>PalmExons_Bait_Seq_NW-0082467001-cds-XP-0088010692-23537-half2_702
GGCAGCAAATGTAGTGACTTATACTGCACTGATCTCAGGATTGTCTAAAGAAGGGAGATCAGATGAGGCATTTAGGTTGT
>PalmExons_Bait_Seq_NW-0082467001-cds-XP-0088010721-23539-half1_54
TGGTATGTTGTATCAATACCTAAGACTAATGAGAACTTTCGGCTCCTTTATGACACCAAGGGAAGCTTCCATCTCCACTC
>PalmExons_Bait_Seq_NW-0082467001-cds-XP-0088010721-23539-half2_0
ATTGTAGATTTTATCAAGTTTGATGTTGGAAACGTTGTTATGGTGACTGGTGGAAGGAACAGGGGACGTGTTGGTGTTAT
>PalmExons_Bait_Seq_NW-0082467001-cds-XP-0088010741-23541-half1_567
AATGGAAAGACCATTGAGAAAAATTCATGTGTTGTCCTCGCTGGAGGGGATGAGGTTGTTTTTAGTTCATCTGGGAGACA
>PalmExons_Bait_Seq_NW-0082467001-cds-XP-0088010741-23541-half2_0
TTTTCCCAGATGTGAAGATACTGAAAGACTAGCCATCAATGAAATACTCGAGGCTGTATCTGAAGAAAGTCAACGTGGCC
>PalmExons_Bait_Seq_NW-0082467001-cds-XP-0088010771-23543-half1_378
TATAAAGCTCAGATGTCTACTGGTGAGACAGTTGCTGTCAAAGTGCTTGCTACTAATTCTAAGCAAGGGGAGAAGGAGTT
>PalmExons_Bait_Seq_NW-0082467001-cds-XP-0088010771-23543-half2_540
AGAGGAAGAATCCACAGATCAAGAACCATCAGATCTTCAGACTTCGTTTTTTGAACATTACAGAGGGGAGTCGGTTGACA
>PalmExons_Bait_Seq_NW-0082467001-cds-XP-0088010811-23547-half1_420
CCCATTGATGTGAATGATCGTGCCACAACGCTGGGTCTGGTAAAAAGTTGTATAGGTACAAAATTTACCGGACAATTTGG
>PalmExons_Bait_Seq_NW-0082467001-cds-XP-0088010811-23547-half2_56
TCTTGCATGCCATTATTTAAGCAAGGCTGGTGTCAGTGCTATCCGAAGATTGAGGAAGACAGACAACAATAGGATTGCTA
>PalmExons_Bait_Seq_NW-0082467001-cds-XP-0088010871-23551-half1_594
GAGTTGAGAGAGGTACTCCCAAAACTTTCTTCGCAAACTTTGCATGCTCTGCTGACATCAAATGAACTTTGGGTACCTAA
>PalmExons_Bait_Seq_NW-0082467001-cds-XP-0088010871-23551-half2_486
ACATATGTGACTGGTGCAGCTTGGCCTCCAACACGTTATGTTTTTTCTCGTGTTCCATTTGGACTTGGCAACAAAAATTG
>PalmExons_Bait_Seq_NW-0082467001-cds-XP-0088010961-23558-half1_644
GAGGGCATGGGTAAAGAAGGGACCTTTGTACAAAGAGTTGTATGAGGAGGCGAAGAAGCATGATTCTAAATTGAGTAGAT
>PalmExons_Bait_Seq_NW-0082467001-cds-XP-0088010961-23558-half2_140
GGGCATCTAATATCGAGATTACAAGAGAGGTCTTGCAATGCTTGAGTAGTGGTGCCTGGTTGAATGATGAGGTCATAAAT
>PalmExons_Bait_Seq_NW-0082467001-cds-XP-0088010981-23560-half1_378
CATGTAATGTCTGAACCATTTGAGCTGCCAGAGTTCATGCCTTCTAACGGGCTTGATGATAACTTTGATGCAATGACTCA
>PalmExons_Bait_Seq_NW-0082467001-cds-XP-0088010981-23560-half2_135
GACCAGGATTGAGGGTGCAGAAATAAACAAGAGTCTTTTGGCCCTAAAAGAATGCATCCGTGCACTAGACAATGATCAAA
>PalmExons_Bait_Seq_NW-0082467001-cds-XP-0088011051-23571-half1_0
ATGTATTTTTCAGAGGAATCAACAAGTGTTTTAACGAAAGCTGAAGGCGAGTACAAAGGACACCGCTCTTTGCTGATGCG
>PalmExons_Bait_Seq_NW-0082467001-cds-XP-0088011051-23571-half2_109
GTTTGAGTCATGCACCAGCTCATGGCAACACAGTTCCACTAGCAGAAATACCAGGGCCACATCTCTACGAAGAACTTTGA
>PalmExons_Bait_Seq_NW-0082467001-cds-XP-0088011081-23575-half1_162
GCTCGTGATGCTGAAGATGCTATTCGTGGTCGTGATGGATATAATTTTGACGGTCATAGATTAAGAGTGGAACTTGCACA
>PalmExons_Bait_Seq_NW-0082467001-cds-XP-0088011081-23575-half2_27
GATATGAAATATGCGATCAGAAAGCTCGATGACTCTGAGTTTCGCAATGCATTTTCTCGGGCATATATAAGGGTGAGGGA
>PalmExons_Bait_Seq_NW-0082467001-cds-XP-0177002321-23570-half1_252
GCCCAAAGATCATTAGACTTCATGATAGGCTGGATCATAAATCCCCTAGTATTTGGAGACTACCCTGAGGTCATGAAGAA
>PalmExons_Bait_Seq_NW-0082467001-cds-XP-0177002321-23570-half2_168
GGAGTAGGAATATTTAACGACACAATCCATGACACTGCCAGGATAGATTTCTTGAGTGGCTTCATTGGAAGCACTCTAGA
>PalmExons_Bait_Seq_NW-0082467001-cds-XP-0266635611-23561-half1_162
GGGACACAGAGTGCTGAGGAGAAACAGAAGCTTTATAAACTTTTGAGAAGCTTGAACTTCAATGGGGAATTTCGCTCTGA
>PalmExons_Bait_Seq_NW-0082467001-cds-XP-0266635611-23561-half2_108
AAGTCTAAGGGTGGCAAACTTATTGGGAAGATATCTTTTATAGATCTTGCTGGAAGTGAGCGTGGGGCTGATACTACTGA
>PalmExons_Bait_Seq_NW-0082467001-cds-XP-0266635621-23562-half1_189
GCTTCAGGATTTCGAAAGTACTTTATGTGGTTTGGGAGCAAGTCTCACCGAAATCATGGAGCTCTGATACAAGAAGGAAA
>PalmExons_Bait_Seq_NW-0082467001-cds-XP-0266635621-23562-half2_162
GTTTCTCTCAGCTGTGGCCATATATTCTGCTACATGTGTTGTTGTTCTGCTGGATCTGCAACAATAGTTGATGGGCTAAA
>PalmExons_Bait_Seq_NW-0082467001-cds-XP-0266635661-23569-half1_162
TATCATCTAGATCTTCCCCAAGTACTTGAAGATGAGTATGGAGGATGGCTGAGCCCTAAGATTGTAGATGATTTCACAGC
>PalmExons_Bait_Seq_NW-0082467001-cds-XP-0266635661-23569-half2_324
TGGAGTAGGAATATTTAACGACACAATCCATGACACTGCCAGGATAGATTTCTTGAGTGGCTTCATTGGAAGCACTCTAG
>PalmExons_Bait_Seq_NW-0082467001-cds-XP-0266635681-23573-half1_224
TGTAGATGATTTCACAGCATACGCAGATGTGTGTTTTAGGGAATTTGGTGACAGAGTTTCCCACTGGACCACCATTATAG
>PalmExons_Bait_Seq_NW-0082467001-cds-XP-0266635681-23573-half2_224
CTGCACCAGCAGATCCACAAGGGCTGCAATATATGTTGGAGTATCTTAAAGAAGCCTATGGAAATCCTCCCATTTATATC
>PalmExons_Bait_Seq_NW-0082467011-cds-XP-0088011191-23583-half1_243
GAATCTATTACTGATGGAACGTTAGCAACCTTTCTAAAGAAACCTGGAGACAGGGTTGAAGTTGATGAACCGATTGCCCA
>PalmExons_Bait_Seq_NW-0082467011-cds-XP-0088011191-23583-half2_81
AATTTGATGAAACTTCGCTCTGATTACAAGGATGCCTTTGTGGAAAAGCATGGTGTGAAGTTGGGACTCATGTCAGGATT
>PalmExons_Bait_Seq_NW-0082467011-cds-XP-0088011301-23596-half1_297
CATTTTAAGGATGGTGGTCACAACATTTTCCTGGAAGGTGGCATCGATTTGTTGACCACAATAAGGGGTGCTGGTTATTT
>PalmExons_Bait_Seq_NW-0082467011-cds-XP-0088011301-23596-half2_108
AGGAAGTCATTTGTTTTACTGTACCCTGGGGGTGCACGTGAAGCTCTTCATAAAAAGGGTGAGCACTACAAATTGTTTTG
>PalmExons_Bait_Seq_NW-0082467011-cds-XP-0177002371-23595-half1_140
ATTGAAGATGCTAAGATCAGCATCGTTTTATGTCAATTCTCGTTTCCATGCTGTCAAAGCTCAGGCGCTGATACTTGCCA
>PalmExons_Bait_Seq_NW-0082467011-cds-XP-0177002371-23595-half2_140
GGCCAATTTCTATAAGCTTCTGTCAAGGAAGTCATTTGTTTTACTGTACCCTGGGGGTGCACGTGAAGCTCTTCATAAAA
>PalmExons_Bait_Seq_NW-0082467011-cds-XP-0177002401-23589-half1_270
AAATGCACAGAGCAAGAACTATGTGCCTATCCCTTTGAGCCTCCTAAAATGCAGTTCATAACAAAAGTTTGGCACCCCAA
>PalmExons_Bait_Seq_NW-0082467011-cds-XP-0177002401-23589-half2_0
CATTAGCAGTCAAAATGGAGCAATTTGCTTGGACATTTTGAAAGATCAATGGAGCCCTGCCCTCACTTTGAAAACTGCAT
>PalmExons_Bait_Seq_NW-0082467011-cds-XP-0177002431-23577-half1_196
CTCCGGAACCTGAAGACTATGCGGAACTAGGGGATGATGAAACTCCAGAGTTACGTTTACCTAGAATAAAAGAAGTTGTT
>PalmExons_Bait_Seq_NW-0082467011-cds-XP-0177002431-23577-half2_28
GTGTGGTTTGTTGGCGGTCTGTCTGTCTTCCATCTGTATCTCATTAGTACAAACCAGACTACATATGAGAACTTCAGAAA
>PalmExons_Bait_Seq_NW-0082467011-cds-XP-0266635721-23581-half1_162
GGGCCTGACGTGAGGTCATTGTTTCTCACAATATTCCTCATTGTTGCACCTATGTCAATTTTTTGTGTATTTGTCGGCAG
>PalmExons_Bait_Seq_NW-0082467011-cds-XP-0266635721-23581-half2_84
TCCAGCTTCCATTGTTTTGATAATCTACACTTTTGTATGCGTGTGGTTTGTTGGCGGTCTGTCTGTCTTCCATCTGTATC
>PalmExons_Bait_Seq_NW-0082467011-cds-XP-0266635731-23579-half1_486
CCATGGGTTGGGCAATGCGTAGGGCTTGTAAGTTTCCGAAACTACCGATTCTTTTATATGTTTGTCTTCTCAACAACTCT
>PalmExons_Bait_Seq_NW-0082467011-cds-XP-0266635731-23579-half2_216
AATTTTCTTCACAAGCATTCCTCCTTCAAAGAATAAATTCCGGGCAAGAGCACCAGTCCAACGGGGATTACAGACAAGAT
>PalmExons_Bait_Seq_NW-0082467011-cds-XP-0266635751-23580-half1_436
GGGCAATGATCAAAACTCCAGCTTCCATTGTTTTGATAATCTACACTTTTGTATGCGTGTGGTTTGTTGGCGGTCTGTCT
>PalmExons_Bait_Seq_NW-0082467011-cds-XP-0266635751-23580-half2_112
AAATTTTCTTCACAAGCATTCCTCCTTCAAAGAATAAATTCCGGGCAAGAGCACCAGTCCAACGGGGATTACAGACAAGA
>PalmExons_Bait_Seq_NW-0082467011-cds-XP-0266635761-23586-half1_324
CGTGTGCATATTATTAAGACCATCACAACCCCATCAGAGTCTCTTCTGAAGGAACTTCAAACAGTAGAGGAGATGAAACG
>PalmExons_Bait_Seq_NW-0082467011-cds-XP-0266635761-23586-half2_243
CAGAAATGATGAACTGTCAAGCCCTACCAGATTGCGTAAAGCACAGTTGGTACTTAAAGAAAGCAATGCGAATAGTGGTC
>PalmExons_Bait_Seq_NW-0082467011-cds-XP-0266635771-23590-half1_513
CTTCATAAGCCATTCCATGGTGACCTGTTAGACATTGCTTGTGCTGATGCTAGAATTGATTCCTCTGGCTCATTTAGGAA
>PalmExons_Bait_Seq_NW-0082467011-cds-XP-0266635771-23590-half2_108
TTATCTGGTCGGTTCTCATCTGGGAAAGTTAGTCAGAGAATTGATGGTTTTCTGGCAGTGCTTAATGTCACTGGAGGAAA
>PalmExons_Bait_Seq_NW-0082467011-cds-XP-0266635781-23592-half1_378
TCCTCTGTTAATGGTTTTGAGAGGAATGCAGTAGATGGAATTCATCCCTCCATAGCTATTGGTGGATATGATCCGTCAAC
>PalmExons_Bait_Seq_NW-0082467011-cds-XP-0266635781-23592-half2_162
TCTCAGAAACTTCCTTTTGCTGTCACAAGCATTGATGGTGATAGCTCTTTGCTATACTATGCGTCGATTGATCTTGCTGG
>PalmExons_Bait_Seq_NW-0082467021-cds-XP-0088011392-23604-half1_810
CAAGCTGGAGAACAAATGAAGTGTGAATCAGATGCTGTGAATTGTTTGGATGAAGAAAATCCTCCTATCGAGGCTTCTCC
>PalmExons_Bait_Seq_NW-0082467021-cds-XP-0088011392-23604-half2_324
AACGTGCAAAGTTGTGCAAAAAATGAAGAAGCCAAGAGCAAGACCTCATCTCCTAGCAAGCATGTCATGGAGCATAAAAG
>PalmExons_Bait_Seq_NW-0082467021-cds-XP-0088011401-23610-half1_351
ATAAAGTTGGACACCATCAATGATATTGTGGGCCTGTCCCTCAATTTCTTCTTTATCCTGCCCTTACTGAACACTGTTGG
>PalmExons_Bait_Seq_NW-0082467021-cds-XP-0088011401-23610-half2_0
GTTTGCTCCATTGCTATTCACTGATTGTCAGAGAGACAGATACAAAGGATCTTTAGACCTCTTGTGGGGTTTTCAGATGT
>PalmExons_Bait_Seq_NW-0082467021-cds-XP-0088011411-23612-half1_486
AAGGATGGATGTGCTATATTCTGGAAAGTAAAACGGTTTCGCTTACTTGAGGGAGACTACATCGAGTTCAGTGCTTTTGG
>PalmExons_Bait_Seq_NW-0082467021-cds-XP-0088011411-23612-half2_216
AGGTGTGAGTTAGCTCTATATGATCTACCTAGTTTGATGACGTTTCAATGGACTGACAAGGAGTTGAAAAACGCAACCGG
>PalmExons_Bait_Seq_NW-0082467021-cds-XP-0088011441-23616-half1_540
CTGCACTTCTTGTATGTGATGTCGGTGTTAGATAGGTTTCCTTTCACAATGCTAGTGTTGCAGAAAGCTGTGAAGATGGT
>PalmExons_Bait_Seq_NW-0082467021-cds-XP-0088011441-23616-half2_108
AAGGACAGTATTGAAGTCACTACGATATGCTGTGACAACGTCTTTCGGTAGCATTTGCTACGGTTCACTTTTTACAGCTG
>PalmExons_Bait_Seq_NW-0082467021-cds-XP-0088011501-23622-half1_594
CACATGATGTCATGCGGTGGTAGTTATATGAAGATAGCAGAACCACCTGCATTTAAAGACAAGCGAAGGGTTTCAAAAGG
>PalmExons_Bait_Seq_NW-0082467021-cds-XP-0088011501-23622-half2_27
CCATGATGTGAACCGAAATTTAGGCAGTAGTTCTCCCTCTGATAATTCCTTTCAGAGGGATATCAAGTCTACAGAGTTGA
>PalmExons_Bait_Seq_NW-0082467021-cds-XP-0088011531-23626-half1_432
GTGTCCACTGAAGTAGATGCATACGGTCAAGCGGCATCTAATCTTGTTGCAGGCAATAACTTAGAAAAAACCATCCAACA
>PalmExons_Bait_Seq_NW-0082467021-cds-XP-0088011531-23626-half2_508
AGGTCTTCTTTGCCTGCAACAAGAATGAGGAGCTGGCAGCAAACTATCTTTTGGATCATATGCATGAGTTTGAAGACTGA
>PalmExons_Bait_Seq_NW-0082467021-cds-XP-0088011541-23625-half1_420
ACTGTGTCCACTGAAGTAGATGCATACGGTCAAGCGGCATCTAATCTTGTTGCAGGCAATAACTTAGAAAAAACCATCCA
>PalmExons_Bait_Seq_NW-0082467021-cds-XP-0088011541-23625-half2_336
ACATCAAGCTGAATTCCTTCGCTTGATCAATGAACCTGCTGAGGGAGAAAGCAATTTATTAGGTCAGTTAGCTGCCGAAA
>PalmExons_Bait_Seq_NW-0082467021-cds-XP-0088011631-23634-half1_540
TCTCCGGATGTCTCTGATATAGATGCCATTAGTACCGGTTCTGGGAATGAGATTTGCGGTTTCAAGTCAATAACTTCAAG
>PalmExons_Bait_Seq_NW-0082467021-cds-XP-0088011631-23634-half2_135
TGCTGCATGGGGGCTTTCATTTGGAAAATTCTTGGAGCTCAGCTTTTCAAATCATGCAACTGCTAACCGTATTGCAAGTT
>PalmExons_Bait_Seq_NW-0082467021-cds-XP-0177002471-23606-half1_0
ATGGGTTCCCTTTTCAAGCATCTCAATCTTCCAAACGCCAAGAACTGCTTCATGTCAAACAAGTTCTACTGCATGACCAT
>PalmExons_Bait_Seq_NW-0082467021-cds-XP-0177002471-23606-half2_54
TGTGGCGATAAGGTTGAGGAAGAAAACTAATCGACGAGTCGAGATCTTGGAGATCAAAGAAGTCGACATGAACCCTGAAA
>PalmExons_Bait_Seq_NW-0082467021-cds-XP-0177002501-23609-half1_162
CGGAATGGAGTTACAATCTCTGTTCATGACTTTGTCTATGTCATGACGGAAGAGAATAAGAGGCTCGTTGCATATGTGGA
>PalmExons_Bait_Seq_NW-0082467021-cds-XP-0177002501-23609-half2_756
CAGTCTAATGCTTGTAAGTTGTTCATGCTACCCAAATCATTGACAGTTGATCACGATAACTGCAAGATTGGAGGGGATCC
>PalmExons_Bait_Seq_NW-0082467021-cds-XP-0266635821-23611-half1_196
GGATCAAAGCCGAGGACTTATCACTGTCCGATTCCAGAAATGACAGGTTTGTGCTTGTATCATATAACATATTGGCCGAT
>PalmExons_Bait_Seq_NW-0082467021-cds-XP-0266635821-23611-half2_0
CAACCCAAAACGTGGAGATATTAAGTTGGGTCAGGTCCGCTTACTGTTGTCAAAGGCAAATACCCTTTCAGAAAAATGGG
>PalmExons_Bait_Seq_NW-0082467021-cds-XP-0266635831-23613-half1_504
TTCTGGAAAGTAAAACGGTTTCGCTTACTTGAGGGAGACTACATCGAGTTCAGTGCTTTTGGTCTTCGTGATAATGTTGC
>PalmExons_Bait_Seq_NW-0082467021-cds-XP-0266635831-23613-half2_0
CTGTTGTCAAAGGCAAATACCCTTTCAGAAAAATGGGGTAACATTCCTGTTGTGCTTGCTGGTGATTTTAACAGCACACC
>PalmExons_Bait_Seq_NW-0082467021-cds-XP-0266635861-23627-half1_420
TCTGCAGTTACTGTGTCCACTGAAGTAGATGCATACGGTCAAGCGGCATCTAATCTTGTTGCAGGCAATAACTTAGAAAA
>PalmExons_Bait_Seq_NW-0082467021-cds-XP-0266635861-23627-half2_364
ATGAGGCTCATTCGAGAACATCAAGCTGAATTCCTTCGCTTGATCAATGAACCTGCTGAGGGAGAAAGCAATTTATTAGG
>PalmExons_Bait_Seq_NW-0082467031-cds-XP-0088011811-23646-half1_308
AGAGGAGCTGAGAAAGAGACAATTAGAAATCAAGGAATTGATGGAGAGATTACAGATGCCGTCAGATGCAGAGTTGATGC
>PalmExons_Bait_Seq_NW-0082467031-cds-XP-0088011811-23646-half2_196
ACTCTAGCATGGATATTCGCCTTCAGAAGAAGGCTGTTTTCTTAGCCACAGATTTAGCAGACTATCAGTTAGGGAATGCA
>PalmExons_Bait_Seq_NW-0082467031-cds-XP-0088011841-23649-half1_675
ACGACAGAACCATACATCGTTGCTCACAATATATTATTAGCCCATGCATCAGCTGCCTCCTTGTACAAGGACAAGTATCA
>PalmExons_Bait_Seq_NW-0082467031-cds-XP-0088011841-23649-half2_54
TATTGCTGCAGCACAGAGAATGATTGATTTCCATATAGGATGGTTCATGGATCCTCTTGTGTATGGAACTTACCCTGCTG
>PalmExons_Bait_Seq_NW-0082467031-cds-XP-0088011891-23656-half1_864
TCCTTGCAACTCATGTATGACCCGGTCGTTATTTCATCAGGGCAGACCTATGAACGTATTTGCATTGAGAAATGGTTTTG
>PalmExons_Bait_Seq_NW-0082467031-cds-XP-0088011891-23656-half2_216
GAAGGATGATGAGGAAGCAAGGATCTTTATGGGTGCAAATGGTGCTGTTGAGCTACTCCTTCAGTTTTTAAAGTTGGCTG
>PalmExons_Bait_Seq_NW-0082467031-cds-XP-0088012001-23666-half1_432
GAATTGTTGCAGTTTAGTGTGTCCAACTCTAGTGTCCACTTTGCAGAGGTTGCTTGTTCAAGTATAAATCCATCAGGGGA
>PalmExons_Bait_Seq_NW-0082467031-cds-XP-0088012001-23666-half2_270
GTGTGATGTTTTTGTTTATGTCTCTTGTGCCCAAACTGCACTTTTGGATAGCAAAGAATTCTTGGCTCCAGTCATCACCC
>PalmExons_Bait_Seq_NW-0082467031-cds-XP-0088012141-23653-half1_754
CATTTTGGATTCGCAGCAGACTTGGCAAAAAACTGAACGAGGTCGGCATTTTACTGCTAAAAGGGCTAGATTCTAAGCTA
>PalmExons_Bait_Seq_NW-0082467031-cds-XP-0088012141-23653-half2_405
TTGCGGCCGTTGATGGCCGAGTTTCCTAAGCTCATGAACAAGGAGATGCTGGCATCAGATGGCGAGCTTGTGAAGTTCGC
>PalmExons_Bait_Seq_NW-0082467031-cds-XP-0177002581-23652-half1_243
AATGGACACCGCTCTTCTGCTGATTTTGATATTGATGGCTGGGTTACTGAAGACATCTATGATCTTGGCTATTCTGAGCT
>PalmExons_Bait_Seq_NW-0082467031-cds-XP-0177002581-23652-half2_0
TTCCTTTTCATTTCCTTTGCCTGGAAATGGCGATCAGTCTGCATCTCAGTTTGGTTTGAGGTTATCTAGAAATGATACCG
>PalmExons_Bait_Seq_NW-0082467031-cds-XP-0266635881-23643-half1_108
ACAGGAACAGCTGGGCTCCCCACAAATCCTTTTGACCTGTCTACAATGACTGATCTGCTTAATGATCCAACTATAAAAGA
>PalmExons_Bait_Seq_NW-0082467031-cds-XP-0266635881-23643-half2_168
TGGTTATGAAGATGAATCTGCTGTTCATCACATGGCCAGTATTGGTGATGTTGAGTGCTTGAAGAAAGCCTTGGAAGATG
>PalmExons_Bait_Seq_NW-0082467031-cds-XP-0266635891-23644-half1_0
ATGCCCACTAAGTTTGCAGATGACAAATCTAGTTCAGGTGAAAACAAAAGCTCCAAAACTGAAGCATCATCTGCCTCGCA
>PalmExons_Bait_Seq_NW-0082467031-cds-XP-0266635891-23644-half2_140
CTGGACCTGAAGAAGCAGAGGAAGAAGGTGGTTATGAAGATGAATCTGCTGTTCATCACATGGCCAGTATTGGTGATGTT
>PalmExons_Bait_Seq_NW-0082467031-cds-XP-0266635961-23671-half1_0
ATGAACAAGGATAAGATTTTTAAGTTGGCAAAGGGCTTTAGGGGGAGGGCAAAGAATTGCATAAGGATAGCAAGGGAGAG
>PalmExons_Bait_Seq_NW-0082467031-cds-XP-0266635961-23671-half2_78
TCAATGCATGAGCCATATAGCTTCAAAGCACTTGTTGACATTTCTCGCAATGCATTTCCAGGAAACAAGGTCCCAAAGAA
>PalmExons_Bait_Seq_NW-0082467041-cds-XP-0088012201-23683-half1_364
AAGCAATGGTTGTCAACCTAGAATTTATTAAGGCCATTGTTACTGCTGAAGAAGTCCTGCTACTGGATCCTCTGTCTCAG
>PalmExons_Bait_Seq_NW-0082467041-cds-XP-0088012201-23683-half2_28
GCCATGAACGTTAGCACCAAGAATCTAGAGCGTGTACGAAGTTTAAAAAGCAATCTTACTCGTTTGCTTGCACGTGTTCA
>PalmExons_Bait_Seq_NW-0082467041-cds-XP-0088012251-23691-half1_189
GACTTTGTACATGGATCTGATGGCCTTGGGAATATATTTCATCCACCACCTGCAGGGAAAAAATCTGAGAAAAGTGCATC
>PalmExons_Bait_Seq_NW-0082467041-cds-XP-0088012251-23691-half2_297
CAGGGCATCTGTGTAGGACATACATTAATGGACCAAGGATTAAAAAAGTGGAACACAATGAACCCTTGGTCAGGCTATTC
>PalmExons_Bait_Seq_NW-0082467041-cds-XP-0088012271-23695-half1_364
CAACCACCAACTTTGACGAGAGATATGATGTGGCTTTGGATGTCAACGTCTTTGGAGCTAAGCATGTTTTGGAATTTGCA
>PalmExons_Bait_Seq_NW-0082467041-cds-XP-0088012271-23695-half2_588
TGACATTAACTTGGAAAGGCTGAGGATGACCATGATGAAGGACAACGTCGACGCTACTTTGTTCAATTTCGATCCCAAGA
>PalmExons_Bait_Seq_NW-0082467041-cds-XP-0088012331-23709-half1_308
GACTCTAACAAGTGCTGCTGGTGCCACGTTCACATATGATATTTTGATCATTGCTACTGGTTCCACTGTTATAAGGCTCT
>PalmExons_Bait_Seq_NW-0082467041-cds-XP-0088012331-23709-half2_140
CTGCACTTTTTAAGGGCCAACTTGTTGAGGAGAAAGGTGGAATCAAGACTGATGGTTTCTTTAGAACAAGTATTCCTGGG
>PalmExons_Bait_Seq_NW-0082467041-cds-XP-0088012361-23712-half1_378
GTGAAGATTTATGATGTTGTAAACTTTGATATGATGGTGATGATGCGCCTTCCATTTATTCCTGGTGCGGCTGAATGGGC
>PalmExons_Bait_Seq_NW-0082467041-cds-XP-0088012361-23712-half2_648
GGGCAGTCTATATGGGGATGGGAATTTGAAGATGAGTTTCACAAAAGCTTGAGGCATGACAGACCTTTCACAGTATCAAT
>PalmExons_Bait_Seq_NW-0082467041-cds-XP-0088012371-23713-half1_108
TTTATTCCTGGTGCGGCTGAATGGGCTTATAGACAAGGAGATGTCAAAGCTAAGCTTGCAATTAGTGACAGAAATTCCTC
>PalmExons_Bait_Seq_NW-0082467041-cds-XP-0088012371-23713-half2_621
ACACCATGGCTTGACAATAAGCATACTGTTTTTGGCAGAGTTGTAAAGGGGATGGATGTTGTTCAGGGAATAGAGAAGGT
>PalmExons_Bait_Seq_NW-0082467041-cds-XP-0088012401-23716-half1_216
TTCTGCCAACTTGGTTCATTCCCCTTTCTTGGTCTTACTAAACCCACTCTCCTCCCTTATAAAACCTTCTATTCACATCC
>PalmExons_Bait_Seq_NW-0082467041-cds-XP-0088012401-23716-half2_189
TCCGATTTCAAGGAGTTTGATCTCATACTAGCCATGGACATGCAAAACAGAGATGATATATTGAGTGCCTATGAGAGATG
>PalmExons_Bait_Seq_NW-0082467041-cds-XP-0266636001-23687-half1_392
TGGATCTGATGGCCTTGGGAATATATTTCATCCACCACCTGCAGGGAAAAAATCTGAGAAAAGTGCATCTGAGTTTTTGG
>PalmExons_Bait_Seq_NW-0082467041-cds-XP-0266636001-23687-half2_448
CAATGAACCCTTGGTCAGGCTATTCACCAATTTCAGTTGCATGGACAGTTGATGTGCCTGGAGTTCTTGCATTTATCAAA
>PalmExons_Bait_Seq_NW-0082467041-cds-XP-0266636021-23688-half1_252
TTTGGCAATGTTAGTACAGAAGATGCTACTCGCAATGCTTTACTATTGTGTGAGATCGCAGGGCATCCAAATGTTCTGGT
>PalmExons_Bait_Seq_NW-0082467041-cds-XP-0266636021-23688-half2_56
ATCCAGAAGCTGCTGACATTGTGTTTACTTGTGGAGCAGATATTGTTGTTGTTGGCATAAACATCACCACTCAAGTCAGA
>PalmExons_Bait_Seq_NW-0082467041-cds-XP-0266636031-23693-half1_783
TCAGCTAACAAGAAAGGTGCCTCCAATATTCAACAAAATCAGATTCCTGGTAAGTCCTCTGCCGATATTGCGAACCCAAT
>PalmExons_Bait_Seq_NW-0082467041-cds-XP-0266636031-23693-half2_0
TACTGCAAGGGCTAACATTAATGAAAGTCTTGTTATTGAGAAGGCACCAGCCTCTGCTAGCAATGATGGAGGGATGAATA
>PalmExons_Bait_Seq_NW-0082467041-cds-XP-0266636041-23698-half1_100
GCGAGGATTCAGAGAGGATACTTACAGAGCTGACCAAATTAATGGATCAAGCTGTTGTTGATTACTCAAAGGTGGATGCT
>PalmExons_Bait_Seq_NW-0082467041-cds-XP-0266636041-23698-half2_100
ATGTGGTCAAGCATGAATATTGTCATCTGCGAAGCAAATTTGAGACCATGTTGCAGCTGGAGAGCAGAATTCAAGCTTAT
>PalmExons_Bait_Seq_NW-0082467041-cds-XP-0266636131-23678-half1_486
ACAGAGAAGGATGTAAAACAGTTGGTTGATCCAGTTCGTGTGTCCTATCGTTTTCTGGTCATGGAACCAAAAGTGTTCTC
>PalmExons_Bait_Seq_NW-0082467041-cds-XP-0266636131-23678-half2_270
GGGTTTGAACCTTAACAATATCTCAACTTGGAGTTTGCACACAGAAAAGCCCACCTTATGGATTTATGGGGGTCATCCTA
>PalmExons_Bait_Seq_NW-0082467051-cds-XP-0088012501-23733-half1_196
TTGCCTTCTTTGATCTCGATGATAATGGCATTGTGTACCCTTGGGAAACTTACTCAGCATCAAGAGCGATTGGGTTCAAT
>PalmExons_Bait_Seq_NW-0082467051-cds-XP-0088012501-23733-half2_275
AGGCTATCAGGCGTTGCTTTGATGGGAGCTTGTTCGAGTATTGCGCCAAGCAGCGGGAATCGAATGATAAGAGATCCTAA
>PalmExons_Bait_Seq_NW-0082467051-cds-XP-0088012571-23741-half1_280
ATGATGGGAAGTTTAGGATACTTGGTTATGAATGGCGTGTGCTTAGCTTTAATGGCAACACTCGCCAAAGCACAGCTAAA
>PalmExons_Bait_Seq_NW-0082467051-cds-XP-0088012571-23741-half2_112
CGGCTATTCCTCCACCGATCGGATGCTGAGGATTTTGTACTCAACAACCCTTACATATATGATTTAGTCTTTATCGATGC
>PalmExons_Bait_Seq_NW-0082467051-cds-XP-0088012621-23749-half1_351
TACTCAGCCCCGTTATATGTTGATGTCACGAAGAAAGTTATAAAGAAAGGGCATGACTGTGAGGAAGTGACTGAGACACA
>PalmExons_Bait_Seq_NW-0082467051-cds-XP-0088012621-23749-half2_81
CGTCCACTGTTTATTGTAGAGAACCAAAGGCTGCTGATAAAGAAAAGGCATATTCAAGCACTGCAACAAAGGGAATCTCC
>PalmExons_Bait_Seq_NW-0082467051-cds-XP-0088012643-23751-half1_108
CTTGTTTCTTGTGTACCTACTGCAGCTACAGATTACGCTTTGTCAGATTCTTCAAATCCTGGCAACGGGAATATGTACAG
>PalmExons_Bait_Seq_NW-0082467051-cds-XP-0088012643-23751-half2_216
ACAACTGGAAATTCACCTTTTCGCTGCTAGATTTAAGGAACTAAGTGGAGATGTTTTGGGAGCTCGTACAGAGTATCAGC
>PalmExons_Bait_Seq_NW-0082467051-cds-XP-0088012651-23752-half1_540
TCACTAAGGCAATCCTCTAAACAAAAGAACCTCACAACTTCTCAGCCACAGAAGCTTCCTGATAGGACACTTTCCATGAT
>PalmExons_Bait_Seq_NW-0082467051-cds-XP-0088012651-23752-half2_162
AACTTCTCAGATATCTCAGTGCCCATCAGTAACGTCAGTGGATGATAATGTGAATCAGATGTACAGAACTGCACCACAGA
>PalmExons_Bait_Seq_NW-0082467051-cds-XP-0088012661-23753-half1_540
GAAGTTTATGCATGGAAGGAGTTGAGACTTCATCCTCTTCTTATTAAGTCAATATGCAGGCTTGGGTTCAAGGAACCGAC
>PalmExons_Bait_Seq_NW-0082467051-cds-XP-0088012661-23753-half2_54
TCATCTACTTCGAAGTCATCCACATCAGATGGGATAAGTTCTATAGAAAAACTTTCAGAGCGAGCTGGGATGAGACCTGA
>PalmExons_Bait_Seq_NW-0082467051-cds-XP-0088012791-23719-half1_27
GTAATATCCTCAAGTTGGTTTGAACCACTTAGGGATATTCCAGCAGATCGTTTGGCAGTTCAACGGGCTTTAGCATTTGA
>PalmExons_Bait_Seq_NW-0082467051-cds-XP-0088012791-23719-half2_54
GTCGTTACTGAAAATGGTTGCGCACAAGGGAGTACTCGTAATGATCCAACAACAAATATGCTGAATGACAAGGACAGAGT
>PalmExons_Bait_Seq_NW-0082467051-cds-XP-0088012951-23762-half1_702
GAATGCCAAAAGGGCATGCGGCTTATTTTGTCTTTGAGTCTCTCTGAAGGTTTTGATACATATCCCACTTTACTCTGTGC
>PalmExons_Bait_Seq_NW-0082467051-cds-XP-0088012951-23762-half2_0
GAAATACAAGCACTGTTCTTTATGGCCTTAAGCTGTGCCTTGGTTTTGCTAAAGCATGATGAAGAGGGGAAGGAATTTGC
>PalmExons_Bait_Seq_NW-0082467051-cds-XP-0177002691-23765-half1_52
CAGGTGGTGAGCCTATTGTGGCTTTCAACTATGGAAGACCCCAAATTGACAATAAATGGACGTCATTAGCAATAAAGGTC
>PalmExons_Bait_Seq_NW-0082467051-cds-XP-0177002691-23765-half2_182
AGAAAAAACACAGATTCAATCTAGCGAAGGAGAGAAAACAATTATCGTTGCTGGAAGTGTATGTGGACGCAGACTGCTCC
>PalmExons_Bait_Seq_NW-0082467051-cds-XP-0177002721-23725-half1_405
TATCAGCTCAGCAATCTCCGAAAAGTGCGCCATTTAAATCTTGGATTCAATTCCTTGGAGAACCCAGACTACACCAAGTT
>PalmExons_Bait_Seq_NW-0082467051-cds-XP-0177002721-23725-half2_486
GAACCACTTCTCTGGGTCGATTCCTTCAGAGTTAGGTGATGCTACCCAGCTCACTTATCTTGATCTTTCAGAAAACAAAT
>PalmExons_Bait_Seq_NW-0082467051-cds-XP-0177002731-23727-half1_675
TTCTTTGAAGGAGTCATTCCCGTTTCGCTTGCAAATTTGCCGAGGCTTCAAAACCTTCATCTTGGATTGAACAATCTCAC
>PalmExons_Bait_Seq_NW-0082467051-cds-XP-0177002731-23727-half2_54
CAGAATGGGCGTTTGATCAGAGTCAACTTTTCGAACAATAGCTTATCAGGGGAATTGCCTCCAGATTTATGTAAGGGCTT
>PalmExons_Bait_Seq_NW-0082467051-cds-XP-0266636151-23720-half1_22
GCTTGACACTTCAGCCAAACTTGAGGTTATATGTTTATTTGGATTTCATCAGAGCTGTGGAATCTGCTGAGTGGGCTGAA
>PalmExons_Bait_Seq_NW-0082467051-cds-XP-0266636151-23720-half2_22
AGAGAGTTTCATGTTACCTTGGTGGAAGCATCAAAAAAAGGTTTTACTGTAGAAGATCATAGGACCGAGGATCTCAGTCC
>PalmExons_Bait_Seq_NW-0082467051-cds-XP-0266636161-23728-half1_135
GTCATATCTGGAGCACTTCTATACATTCGTGATGACTTCCAACAAGTCGATAGGAGTACTGTACTGCAGGAAACCATTGT
>PalmExons_Bait_Seq_NW-0082467051-cds-XP-0266636161-23728-half2_675
GACTGAGGCTTTAGGCACTGCACCAACATTCCTCTTGTTCTGCTGTATTTCTGTGGTTGCATTTGTTCTCATTTTCTTGT
>PalmExons_Bait_Seq_NW-0082467051-cds-XP-0266636181-23738-half1_216
GGCAAGCCAAATTCACCTGCTTGCTCACATAGTAGAAGATTATTACCATCTCTCTCATTGCCTTTAAGATGGAAGTCCAG
>PalmExons_Bait_Seq_NW-0082467051-cds-XP-0266636181-23738-half2_27
CAGTCATCCCTCCCTAATATTGTGAAAGGGTGCCAATGGATTTTGTTGTATAGTACGTGGAAACATGGGATATCACTTCG
>PalmExons_Bait_Seq_NW-0082467051-cds-XP-0266636251-23764-half1_28
TACGTAGTTTTGAGAAGGCCTGTTCAGGTGGTGAGCCTATTGTGGCTTTCAACTATGGAAGACCCCAAATTGACAATAAA
>PalmExons_Bait_Seq_NW-0082467051-cds-XP-0266636251-23764-half2_28
TATCTCTTAACAATTTTGAAAGGTTTGAAGCATCGGCTGGCTGCTGGTGCAAGGTTACCCAACATAACCATAGTGTTACC
>PalmExons_Bait_Seq_NW-0082467051-cds-XP-0266636261-23721-half1_432
CACAGAAATCGGTTCTCTGGTGATATTCCCCGTGAACTAGGCAATCTAGTTAACCTCTTGGATCTAGCAATCTCATACAA
>PalmExons_Bait_Seq_NW-0082467051-cds-XP-0266636261-23721-half2_0
GATATACCCGAATCTACACTACATTGACATGAGCTACAACCAATTATATGGCGAGATCTCACCAAGTTGGGCACATTGTC
>PalmExons_Bait_Seq_NW-0082467051-cds-XP-0266636271-23722-half1_27
ATCTCACCAAGTTGGGCACATTGTCAAAATTTGACACGCTTCAGTATTTCAGGAAACCTACTTACTGGTAACATACCCCC
>PalmExons_Bait_Seq_NW-0082467051-cds-XP-0266636271-23722-half2_702
ACACTACTTATCGTTCACTCGTCCTGATATTGCCTTCTCAGTTAATCGGGCTGTGAAATGCATCTTGCGTTATTTGAAGC
>PalmExons_Bait_Seq_NW-0082467051-cds-XP-0266636281-23723-half1_594
TATAACAACCTGACGGAATTGGATCTGTTGGACAATTTTCTTGGCGGACCAATCCCCAGAACAATAGGAAACCTCACAAA
>PalmExons_Bait_Seq_NW-0082467051-cds-XP-0266636281-23723-half2_270
TTTTCGAACAATAGCTTCTCAGGGGAATTGCCTCCAGATTTATGCAAGGGCTTCGCTCTTCAAAACTTCACAGCGAATCA
>PalmExons_Bait_Seq_NW-0082467051-cds-XP-0266636291-23726-half1_54
TCTCTGAAATCCTCCATCATAGTCATGAAGAGAGTCCATATCCAACCTTTTCTCCTCCCCCTACTTTTGTTCTTCTTCCT
>PalmExons_Bait_Seq_NW-0082467051-cds-XP-0266636291-23726-half2_54
CAGCAATAGCATTTCCATAGTCTGGAAAGGAAGAGAGGCTGCCTTTCAAAAAACGCTTTCATTAGTTGTGGGAATCGATC
>PalmExons_Bait_Seq_NW-0082467061-cds-XP-0088013031-23774-half1_297
CGTGCAAAACAGAATATTCTTGTATATGCTTGTGACTGCAGCGAGGAGGTCCTTGAAAAGGCAAAGGAGATTTTAGCTAC
>PalmExons_Bait_Seq_NW-0082467061-cds-XP-0088013031-23774-half2_297
TATTGTAAGGGATCTCTTCCTTGGTGCTGGCTTCATTGAGAAGATCAGATCGGGTTTTCTGCCTGAAGTTTTGCTAGATG
>PalmExons_Bait_Seq_NW-0082467061-cds-XP-0088013141-23792-half1_324
GAGTTGGACTCTGGAGTCGCCCCTTTGTTGAAACTAATATATATCAGGTATTTTGATGCGCTTGATCAGTGGCTTTGGAT
>PalmExons_Bait_Seq_NW-0082467061-cds-XP-0088013141-23792-half2_135
TCTTATGGCTGTGGGATGGGAGATTAATGATGTCAAACGAAGACTCCAAAATCCCAGCTTGATGCTTGATGGAATAGTTG
>PalmExons_Bait_Seq_NW-0082467061-cds-XP-0088013191-23794-half1_56
TTACAAGGTGGAGATGGTGAACGATGGGATGCAGGAATTCTATGTCTATTTCCATGGCCCAAATGAGAGTCTTTATCAAG
>PalmExons_Bait_Seq_NW-0082467061-cds-XP-0088013191-23794-half2_56
TTTGTATCCTAATCCTTCTGATCCATTGAATGGGGAGGCTGCAGCATTAATGATGCGTGATCGACCTGCATATGAACAAA
>PalmExons_Bait_Seq_NW-0082467061-cds-XP-0088013211-23795-half1_189
GTTGGTCATCTTGGTTCTAGCACTGTGACTGAACCAGAATCTTTATCTGGTATCAACTTTGTGGCATCTGATGTATCTCC
>PalmExons_Bait_Seq_NW-0082467061-cds-XP-0088013211-23795-half2_135
GCAGGAAGAAGAAGCCATTTCCAGAGTAAGGAAAGAGCTAATGCGGGACATCCCATTCTTAATTGTCATTGATAACTTGG
>PalmExons_Bait_Seq_NW-0082467061-cds-XP-0088013231-23797-half1_459
CAAAAATCTCATGGGAATCTGCTTGTTCAGCAACAAGGTAAGATCAATAATGTTGGCCCCTCTGGGAGAGATCAAGACAT
>PalmExons_Bait_Seq_NW-0082467061-cds-XP-0088013231-23797-half2_108
TGGTCCCTCCTAAATTTGCTTCTACCAGAAGTCTTTGATAATCGAAAGGCATTTCATGATTGGTTCTCGAAGCCCTTCCA
>PalmExons_Bait_Seq_NW-0082467061-cds-XP-0088013241-23796-half1_486
CAACAAGGTAAGATCAATAATGTTGGCCCCTCTGGGAGAGATCAAGACATGCACATAAACAGTTCGAGGATACAGGATAT
>PalmExons_Bait_Seq_NW-0082467061-cds-XP-0088013241-23796-half2_378
CATATATGATTGGATTAAATCCACTGGTACCCTTAGGGTTGATCCGGAGGATGAGTTGCTCAAGGCTAAGAAGAATCCAA
>PalmExons_Bait_Seq_NW-0082467061-cds-XP-0088013321-23767-half1_189
AAATTTGTTGATGACATTGAAGGCCTAGACTTGCTTCGTTGGGAGGATCAACAGAAGATAAGGAAGTACATAGAGGGTGG
>PalmExons_Bait_Seq_NW-0082467061-cds-XP-0088013321-23767-half2_486
GTGAATGATCCTTCTGTGAAGGGCGAAAAAATGAGGGTTGAAACTGGTGAAACTCAGGCTGAAACTCTATTTTCAGTTGG
>PalmExons_Bait_Seq_NW-0082467061-cds-XP-0088013381-23791-half1_270
AATCCATCGAAAGACCATCTTGTGACAGAGAATTTGACCGCTGGAAATACCATGTCTCTAGAAGATGGGTCTGAATGCAA
>PalmExons_Bait_Seq_NW-0082467061-cds-XP-0088013381-23791-half2_54
TGGCAAGAAGGCTGAGCTCGTAGAAGATGAGATGTTGAAAGACAAAAGTGTGCCATTTTGGTTGAGTTCGGTTCTGTCAA
>PalmExons_Bait_Seq_NW-0082467061-cds-XP-0266636311-23773-half1_308
GAATATTCTTGTATATGCTTGTGACTGCAGCGAGGAGGTCCTTGAAAAGGCAAAGGAGATTTTAGCTACTGCTAATGCAG
>PalmExons_Bait_Seq_NW-0082467061-cds-XP-0266636311-23773-half2_196
ACAATGCTTCGATTTTTGCCGGAGCAGAGAGTGGGGTGCAATGTGTACATGAGATCAGATGGCACTCTTTCATATTTTTT
>PalmExons_Bait_Seq_NW-0082467061-cds-XP-0266636331-23783-half1_196
ACCCACCAAATATAATAGAGATATGGTTGCGGCGGCAAGTTAAGTTCGTCTTATACCAAGGTTATTCATGCTCTCATGGC
>PalmExons_Bait_Seq_NW-0082467061-cds-XP-0266636331-23783-half2_0
CACTCCCTCTGCCACTACCACCTCACCCAGCTCCGCTCCTATGCCAACAATAGCAGTTATAGAAAAGTAGCCgacggagg
>PalmExons_Bait_Seq_NW-0082467061-cds-XP-0266636391-23801-half1_288
CTGGTTAGGTTGCTATTGGAACTTCAAATGCCATCCATACGAAAATCATCGGTTGCAGATGGACTCACTATTGAAGCGAT
>PalmExons_Bait_Seq_NW-0082467061-cds-XP-0266636391-23801-half2_54
CAGAGATGCTTTGATAGATCTTTTTGGAAGAGTAAGGGACAATTGGATGCAGACTGATCTATCAGGATGGATTGGTGCGA
>PalmExons_Bait_Seq_NW-0082467071-cds-XP-0088013391-23802-half1_168
GATAGAAGGCATTCTCCTTATCGGAGATATGCCCCTTTAAGAGATGCAAGAGGCCATCATTCATTTCGTAGTCATAAACC
>PalmExons_Bait_Seq_NW-0082467071-cds-XP-0088013391-23802-half2_112
TGCTGCAGAAGAATGTTTCGTCAGCCAACAGGAGATTCTTTGTTGATCCAGCAACCAGTGAAGAAGCAAAAATAGGGAAT
>PalmExons_Bait_Seq_NW-0082467071-cds-XP-0088013451-23808-half1_648
ATCATGATCGTTGACTACAAGCTGATCTATCCAAGTGGTACCGCAACTGCTTTTCTTATTAATGGCTTCCACACTCCTCA
>PalmExons_Bait_Seq_NW-0082467071-cds-XP-0088013451-23808-half2_216
ATTGTCATTGCTGTCATTTCCATTGCCACACTTCCCCACATCTTCCCTCAGCTTAAGTGGTACTATGTTTTGGTTTCCTA
>PalmExons_Bait_Seq_NW-0082467071-cds-XP-0088013461-23809-half1_81
GCCAAACTAGCAAAGAAACAGGTTAGTATATTAGGCAAGTGCTTTGTCTCCAGCTTCCTCTGGGGATTTTTCCAATGGTT
>PalmExons_Bait_Seq_NW-0082467071-cds-XP-0088013461-23809-half2_216
TGTTAGCCAAGTAATTGGTACGGCAATGGGTTGTGTGATTGCTCCATGTGTTTTCTGGCTTTTCTACAAGGCTTTCAATG
>PalmExons_Bait_Seq_NW-0082467071-cds-XP-0088013511-23813-half1_112
GTTCTGGGGGACTTTTTCACAAGTCTGCATGCATTGATCCAACTGTACGTATAGAAACTGGTGCAATAGTACATCCAGAT
>PalmExons_Bait_Seq_NW-0082467071-cds-XP-0088013511-23813-half2_112
ACAATGTAGTCATTGGGAAATGTTGCATGCTTTGTGGACAAGTTGGCATTGCTGGTTCTGTGACGATGGGAGATTATGTC
>PalmExons_Bait_Seq_NW-0082467071-cds-XP-0088013541-23817-half1_700
ACAAACAATACTATCAGCAGGTGCAAGCTGTTATCACATCATTTGAATCTGTGTCGGGCTTGAGTACTGCAGCTCCATAT
>PalmExons_Bait_Seq_NW-0082467071-cds-XP-0088013541-23817-half2_560
GGGAACCTTTGAACTTTGTCTATGATGATTTATCCAGCCATCAGCATGGAATGGATGTTGCTGGTGGTGCAAATGGTAAT
>PalmExons_Bait_Seq_NW-0082467071-cds-XP-0088013701-23833-half1_81
CTGGAGAAATGGAAGCTTCTGCTTGCAGGACTCGTTTTCCAGTATATTCATGGATTGGCTACTCGTGGAGTTCATTATTT
>PalmExons_Bait_Seq_NW-0082467071-cds-XP-0088013701-23833-half2_216
GTATACTGTAAATTTGGTGGTATTCTTTGTTGACAATAGACTACCAGAAATGCCAGATCGAACTGGTGGATCCCCGCCAT
>PalmExons_Bait_Seq_NW-0082467071-cds-XP-0177002831-23823-half1_196
TTGGTGCGGTCATACATCATCTTTCCTTAATCCGCAACAAACATTGTCTCATGGCTTACATGTATAACCGAGCAGAAACC
>PalmExons_Bait_Seq_NW-0082467071-cds-XP-0177002831-23823-half2_112
ATTTGACTGTGGATATGGTTCCTCCAAAGGATCCTTACATCCGTGTTAGGGTACTTGATGACATTGGAGAAGTGTGTCTT
>PalmExons_Bait_Seq_NW-0082467071-cds-XP-0177002871-23807-half1_378
TCAAATATGTCCCACACCGGCACAGCACAGTGGAGGAAGGATGTATCAAGAGGAAGGAAGCAGAAATATATATTCAAGAA
>PalmExons_Bait_Seq_NW-0082467071-cds-XP-0177002871-23807-half2_702
CATTGAACACCTTCGAACTGAAGGAGAGTTAGATAGATTGCTTCAGCTTCTAGAGGAGTTGAATGATTCAAGCAGTTGGT
>PalmExons_Bait_Seq_NW-0082467071-cds-XP-0177002881-23803-half1_351
AAAATTTTAGATTTACCATGGTTCTCAAATATGTCCCACACCGGCACAGCACAGTGGAGGAAGGATGTATCAAGAGGAAG
>PalmExons_Bait_Seq_NW-0082467071-cds-XP-0177002881-23803-half2_81
ATATTGCATGCTTGCGAGCAATGTTGCGAACTTAACATGGTCCATCCTATTTACTCACTGATGCAGCGGCATAACTTGAA
>PalmExons_Bait_Seq_NW-0082467071-cds-XP-0266636411-23840-half1_108
ACCGATAATGCGATAAAGAATCACTGGAATTCTACTCTCAGGCGTAGATGTTTTCAGGTTGAGCAGTACAAAGCAGCAAC
>PalmExons_Bait_Seq_NW-0082467071-cds-XP-0266636411-23840-half2_0
AGTAAGTGCCTTCCACCCATATAATCATGTGTCTGGTCAGTCATGTGGTTCTTTATTGTCAAGACCAGTTCAAATGCATG
>PalmExons_Bait_Seq_NW-0082467071-cds-XP-0266636431-23806-half1_351
AAGAAAATTTTAGATTTACCATGGTTCTCAAATATGTCCCACACCGGCACAGCACAGTGGAGGAAGGATGTATCAAGAGG
>PalmExons_Bait_Seq_NW-0082467071-cds-XP-0266636431-23806-half2_108
CGAACTTAACATGGTCCATCCTATTTACTCACTGATGCAGCGGCATAACTTGAAACCAAAAGGAGACACCTTCAAAAGCA
>PalmExons_Bait_Seq_NW-0082467071-cds-XP-0266636441-23810-half1_364
ATAAATTAGTGGAATATGCTGCCAAGAATGGCCCTGAATTTGAAGCAATGATCCGTGAGAAGCAGCATGATAACCCTGGT
>PalmExons_Bait_Seq_NW-0082467071-cds-XP-0266636441-23810-half2_140
AGGAAACTATTTCTAGCCTTGAAAATGAGATGACAGGAGGAGCACCTTTGCGTTCAACAACACAGAGAGAAGCTTCAGAT
>PalmExons_Bait_Seq_NW-0082467071-cds-XP-0266636451-23814-half1_84
CGTTCTAATCATCGGCTCTTGGCCACAAGTTCTGATGAAGGGACTTCTATTGATTCATTGGAGTTTGTGCAATGCCATAA
>PalmExons_Bait_Seq_NW-0082467071-cds-XP-0266636451-23814-half2_112
ATAGACAATCTTGTTCAGATAGGTCACAATGTAGTCATTGGGAAATGTTGCATGCTTTGTGGACAAGTTGGCATTGCTGG
>PalmExons_Bait_Seq_NW-0082467071-cds-XP-0266636501-23827-half1_513
ATCCACTCTCATTTAAGCACAGGTAGCTCTATTCCTGGAAGTAAGCAAACTGCTTCTAGGGATGGTCATCAAAATCCATC
>PalmExons_Bait_Seq_NW-0082467071-cds-XP-0266636501-23827-half2_378
TGGAAAAATGGACTTCCTTTGTTTATGTTCTCATCCAGTGACGGTGATATTCTTGCAGCCACAGTGAGTAAGAGAAGTCC
>PalmExons_Bait_Seq_NW-0082467071-cds-XP-0266636521-23834-half1_108
AGCAAACGCTTCTACACTGTTCTACTCTGGCGCAGAGTATTGGCATTTTTAGTTGCTTGCCAAGTTTTACGGATCATTAC
>PalmExons_Bait_Seq_NW-0082467071-cds-XP-0266636521-23834-half2_0
CCAGAAGTATGGCTCTAAAAGGTTTGTCAAGCTGCTTGCCTGGTTGCTGGCTATCATTCAGAGTCTACTCATAATAGCTT
>PalmExons_Bait_Seq_NW-0082467071-cds-XP-0266636531-23837-half1_66
GTGGAGGATATAACGATGGCTGCTAAAAATGGCTCAACGACTATTGAGAAAGAGCAGATATTTGGAATGGCAGAGCAAGA
>PalmExons_Bait_Seq_NW-0082467071-cds-XP-0266636531-23837-half2_66
AATATGGGTGAGAATAGTTGCATTGACCGTTGTGTTTCAAAATATTGGCAAGTGACAAATTTAATAGGGCAGTTGCTTGG
>PalmExons_Bait_Seq_NW-0082467081-cds-XP-0088013841-23843-half1_150
TGTGAAATCAGTCCTGTGGGTGCTGATGACGACAGTCAAAGCATCGATGATGATGAACATTGCAATCTTGTGAATCAAGA
>PalmExons_Bait_Seq_NW-0082467081-cds-XP-0088013841-23843-half2_0
GATACTGGAGGTGATGATTTAATTGCACCCTGCCATTGTAAGGGTACACAGAAGTATGTGCATCGATCTTGTCTTGATAA
>PalmExons_Bait_Seq_NW-0082467081-cds-XP-0088013861-23845-half1_104
ATCTTCATGTGAAATCAGTCCTGTGGGTGCTGATGACGACAGTCAAAGCATCGATGATGATGAACATTGCAATCTTGTGA
>PalmExons_Bait_Seq_NW-0082467081-cds-XP-0088013861-23845-half2_0
AATTGCACCCTGCCATTGTAAGGGTACACAGAAGTATGTGCATCGATCTTGTCTTGATAACTGGAGATCAACCAAGGAAG
>PalmExons_Bait_Seq_NW-0082467081-cds-XP-0088013871-23844-half1_104
ATGTGAAATCAGTCCTGTGGGTGCTGATGACGACAGTCAAAGCATCGATGATGATGAACATTGCAATCTTGTGAATCAAG
>PalmExons_Bait_Seq_NW-0082467081-cds-XP-0088013871-23844-half2_130
AATGTGCCACCAGATCGGTGGTGGTTGAGACTGAAGTTTCAGCTCCTTGTTGTTAGGGATCATGCACTTATATTTGTTAT
>PalmExons_Bait_Seq_NW-0082467081-cds-XP-0088013881-23849-half1_280
CAGTTTCCCCATCAGGCCACATACCTATCTACAAGGCAAATGGTTTGCAAGCTTATGCGGTGACTTTAATTACTTATCTC
>PalmExons_Bait_Seq_NW-0082467081-cds-XP-0088013881-23849-half2_280
GACTGTGATAGACAAAGACAAGAATTCCGCAGAACAAATGGGAGATGTTTGGTTTGGGGAAAAGCTCCATCGAAGATTGT
>PalmExons_Bait_Seq_NW-0082467081-cds-XP-0088013892-23850-half1_459
GAACTACTGGCTCCTCTGGTATATGTACTTCATGTTGATCTGGACCATTTGTCTCGAGTGCAAAAACTCCATGAAAACTG
>PalmExons_Bait_Seq_NW-0082467081-cds-XP-0088013892-23850-half2_81
TTCATCACAGAGAAGTTCTAACAGGAATAAGCTGATGATTAGTAGAGGTTATAGTCTTCCGACTGGTTCGGCTTCTCCCA
>PalmExons_Bait_Seq_NW-0082467081-cds-XP-0088013971-23861-half1_140
GATCTCTGCCCTAGAATCTAGTATCTCATGTCAAAACAAGGAACTGAAAAGCAAGGATGAGAGCATTGCGCAGTTGGAAA
>PalmExons_Bait_Seq_NW-0082467081-cds-XP-0088013971-23861-half2_280
GCCAAGAAGTTCTCTAAACCCTATATTGATCAAGTTGCTACTGTCACCAAACCGCACGTTGAAAAAGTGCGAGTTGTTCT
>PalmExons_Bait_Seq_NW-0082467081-cds-XP-0088013981-23860-half1_168
TGTCAAAACAAGGAACTGAAAAGCAAGGATGAGAGCATTGCGCAGTTGGAAAAGACTATTCAAGAAAGGTCAGCAAGCAC
>PalmExons_Bait_Seq_NW-0082467081-cds-XP-0088013981-23860-half2_0
ACTCACTGGAAGGAGCACGCAAAACCAGCATTGGATGTTTTCCTGCAAAAGGCATCAGATAAATCAGCACAAGCAAAAAA
>PalmExons_Bait_Seq_NW-0082467081-cds-XP-0088014011-23862-half1_108
AAGATTTTAATGCCATTGGATGGCATCCATAAGGTCTCTGTGATCGTTCCTTCAAAGACGGTCATAGTAGTCCATGACAG
>PalmExons_Bait_Seq_NW-0082467081-cds-XP-0088014011-23862-half2_378
TCTTTATTGGGTTTCAAGCATCGAGAGTAAATCAAGCCACCCAATGGCATCTGCACTTGTTGACTATGCTCGGTCAAATT
>PalmExons_Bait_Seq_NW-0082467081-cds-XP-0088014071-23871-half1_463
AAGGAAGTCCGAAGGTGCATATTGGTTATATCAATTTAGACCTCTCCTTTCCATGGATTTTCCCAGCTGCTTTTGGTGGT
>PalmExons_Bait_Seq_NW-0082467081-cds-XP-0088014071-23871-half2_168
GGCATGCTTCCATACAGCACGTGCTACTATTTGATGTATGAGTCAATGAAGAAATCTTACTGCCAGGCACAGAAGAAGAA
>PalmExons_Bait_Seq_NW-0082467081-cds-XP-0088014301-23882-half1_54
TTGCCTTCAAATCAGATAGTGCTTTACAACCCTGATGCAGGTGATTCAGGTCAGGATGCTCTTGAGGTTACTGATTACAT
>PalmExons_Bait_Seq_NW-0082467081-cds-XP-0088014301-23882-half2_54
TCGGTCGATGGTCGAGGTTGAAAAGTATTTGAACGAACACCCAGAGGATGGTGTCAATAAATCTCAGTTTTCGTTTCAGA
>PalmExons_Bait_Seq_NW-0082467081-cds-XP-0088014311-23894-half1_486
CATCATCATCGTTCCATTGTTTGGCAGATAGCCGAAGATTACTCTCACTGTGAATTCCTAATCCGACTTCCTGGATATTG
>PalmExons_Bait_Seq_NW-0082467081-cds-XP-0088014311-23894-half2_297
AAGTACTTTGCACAAGATCCATCTCAGAAGTGGGCAGCATATATTGCTGGAACAATTCTTGTCTTGATGACTGAGCTTGG
>PalmExons_Bait_Seq_NW-0082467081-cds-XP-0088014341-23896-half1_1161
TCAGAAATGGAAAATCTCTTTAAGAGGGCAATGCCATGGCTTGGTGAGGAGATCTGCATAAAGGACTCTCAAACTCAGAA
>PalmExons_Bait_Seq_NW-0082467081-cds-XP-0088014341-23896-half2_783
AGTCATTGCCCCTCAAATGTATACAAGCAACACTGCACAGATGGATTATTTGGACACAACCTCTTCGGCAACTTCAGTAT
>PalmExons_Bait_Seq_NW-0082467081-cds-XP-0088014351-23898-half1_324
GTGCGACTTGCAGATGAGGCAGTGTGCATCGGTGAAGCACCAAGCAGTCAATCGTATTTATTTATTCCAAATGTTTTATC
>PalmExons_Bait_Seq_NW-0082467081-cds-XP-0088014351-23898-half2_270
AGGATCCAGGTAGAGCACCCAGTCACTGAAATGATTTCTTCAACTGATTTGATTGAAGAACAACTTCGAGTTGCTCTTGG
>PalmExons_Bait_Seq_NW-0082467081-cds-XP-0088014411-23904-half1_644
TGTTGGTCAGGACACTCGTTTGAATTATAGAGTTCTCGACTTGCGTACTCCTGCAAATCAAGCGACTTTCCGTATTCAAT
>PalmExons_Bait_Seq_NW-0082467081-cds-XP-0088014411-23904-half2_252
GACCATTTGAGCGAGAACTGCAAGAAGGAACTGGATGCAATCAACAGACAATATCCCTTTGAACCTTTGAAGTACTTGAG
>PalmExons_Bait_Seq_NW-0082467081-cds-XP-0088014431-23906-half1_270
CCATATGGGTCTTCTCTTTTTAACGGGCCACAATTTCCTCCTTATGATCTACCTTTCTCTGGAGGTTCCGCTTATCATTA
>PalmExons_Bait_Seq_NW-0082467081-cds-XP-0088014431-23906-half2_351
TATCCACCAAGATGATAGCTTTGTCCGGAAGGAGTCGAGAAAGATAGTTGACAAAGCTACATCTCTTATTGCAGAGTGTG
>PalmExons_Bait_Seq_NW-0082467081-cds-XP-0088014451-23907-half1_224
TTATATGGGTTCAGCTAATCCAACTTCACTGTATCTTGGTGCTCCTCCATATGGGTCTTCTCTTTTTAACGGGCCACAAT
>PalmExons_Bait_Seq_NW-0082467081-cds-XP-0088014451-23907-half2_252
AAAGTCCGAGAATTGCAAAGGCTCCAAACCAAAAATGCCAGAGGGCAGCTGGAAGTGTGAAAAATGCAACAACATAAACT
>PalmExons_Bait_Seq_NW-0082467081-cds-XP-0088014512-23867-half1_108
GCGCATGTTGCTTACATCCAGTCGCTGAAACGAGTCTCATGTGCTCTTCGAAATTATGTTAATGGAGATGAACATCATGA
>PalmExons_Bait_Seq_NW-0082467081-cds-XP-0088014512-23867-half2_243
ATAAGAATAGCATATGAGAAGAAATGCCTGCAACTAAGGAACCAAGATGTGCATGGGGAGGCGCCTTCTGCTGTTTATAA
>PalmExons_Bait_Seq_NW-0082467081-cds-XP-0088014592-23909-half1_162
ATGTTTGACGCAAACCATGATACTCTCATATGGGCCTTGAAGAAGAATGGCTTTGAAAATCTCCCCGTCATTGTTGGTGA
>PalmExons_Bait_Seq_NW-0082467081-cds-XP-0088014592-23909-half2_351
GAGGCTGATTCTGGAATCTCATGGACTGTATGGCAAATCAGATACCAGAGAGAGAATCTTCTGCTGTGTGTATTTGTTCA
>PalmExons_Bait_Seq_NW-0082467081-cds-XP-0266636551-23859-half1_135
ACCAAGATCTCTGCCCTAGAATCTAGTATCTCATGTCAAAACAAGGAACTGAAAAGCAAGGATGAGAGCATTGCGCAGTT
>PalmExons_Bait_Seq_NW-0082467081-cds-XP-0266636551-23859-half2_0
CGCAAAACCAGCATTGGATGTTTTCCTGCAAAAGGCATCAGATAAATCAGCACAAGCAAAAAAATGGGCTGAACCCCATT
>PalmExons_Bait_Seq_NW-0082467081-cds-XP-0266636591-23877-half1_297
TTTCAGGACGCACTCTGTCCCTTTGCCTTTTTATGCAAAAATGAGATTCAGAGCGGAGCAGGAAATGGTTACTTGCTTTA
>PalmExons_Bait_Seq_NW-0082467081-cds-XP-0266636591-23877-half2_351
TATTATTGATGCCCACTTAAGTAGTAGAAAGTCATCCCAAAATGCTCAAAGTACTGATGGTGAATGGTGTGCGCGCCTTC
>PalmExons_Bait_Seq_NW-0082467081-cds-XP-0266636611-23885-half1_2187
TGCTCAGCTTCTAAGAGGCTTTCTAATCATTTTCGTACTTGTGTAGCAACAGATTGTCCTGTCTGCATTCCTGTACGTGA
>PalmExons_Bait_Seq_NW-0082467081-cds-XP-0266636611-23885-half2_459
TACCATTGGAAGTGGTGAAACCCGACATTACTTCTGTATACCATGCTATAATGAGGCTCGTGGTGAAACTATTGAAGTGG
>PalmExons_Bait_Seq_NW-0082467081-cds-XP-0266636621-23883-half1_1485
AACGATACCTTGAGGCAGTCTTCAATGACACCCAATCTAAGTGAACAGCTAATGCCCAACACAGTTGTATCCCATAATGA
>PalmExons_Bait_Seq_NW-0082467081-cds-XP-0266636621-23883-half2_972
TCAGAGGATAGAAGGTGTAGAAGTATGCCTTTTTGGCATGTATGTTCAAGAATTTGGTTCAGAATGCGCTTTCCCGAACC
>PalmExons_Bait_Seq_NW-0082467081-cds-XP-0266636641-23895-half1_270
TGGTTATGTCTGGTCTGTGGTGCATCTGACAATCAAGAGCTTCCGCCAAACTTTGTGAAGCTTGCAAAAGATGTATATAC
>PalmExons_Bait_Seq_NW-0082467081-cds-XP-0266636641-23895-half2_54
GCCCATAAGTACTTTGCACAAGATCCATCTCAGAAGTGGGCAGCATATATTGCTGGAACAATTCTTGTCTTGATGACTGA
>PalmExons_Bait_Seq_NW-0082467081-cds-XP-0266636661-23901-half1_243
ATATATGGTCAGGCAATTAAGGTGAATTGGGCATATGCTGGTGGCCAGAGGGAAGATACATCTGGACACTTCCATATTTT
>PalmExons_Bait_Seq_NW-0082467081-cds-XP-0266636661-23901-half2_189
ATACAGGGAGAGAAAGGATTTGGATTTGTGAGATATCAAACCCATGAACAAGCTGCTTTAGCCATTCGAATGGCCAATGG
>PalmExons_Bait_Seq_NW-0082467091-cds-XP-0088014681-23923-half1_112
CCCTCCTCCAGCTTGGCAGCACTATAACACAGCCAAATTTGCTTGGAATAAAAACCTCTAAGTTGATTAGAGAAGAAGGA
>PalmExons_Bait_Seq_NW-0082467091-cds-XP-0088014681-23923-half2_84
TATAAGTTTGAAATTTTGGAAAGGGATCCTACACCAGAGCCCTTGTGTCAAGTAATGCTCCGTGTAGGAGATCTTGATCG
>PalmExons_Bait_Seq_NW-0082467091-cds-XP-0088014841-23943-half1_216
ATCAATTTACCCAAGGATTTGGCTAAAGATACAACTCATCGTTATGGGCCAAATACCTTCAAGCTACACAGGTTGCCGGT
>PalmExons_Bait_Seq_NW-0082467091-cds-XP-0088014841-23943-half2_243
ACAGGAAAGACGACATTTATCCGCATGCTGGCTGGATTGCTGAAACCTGATACTGTTGAAGGTTCAGATATTGAAATACC
>PalmExons_Bait_Seq_NW-0082467091-cds-XP-0088014862-23945-half1_324
CCTGGGGACTATGTAGTTCATGGGTCATGGCTGGGAAGGGTGGAGAGAATATTTGATTTGGTTACAATTTTGTTCAATGA
>PalmExons_Bait_Seq_NW-0082467091-cds-XP-0088014862-23945-half2_189
TGAGAATGCTTTTATACTGTCATGCAAGTCGATGTTATACCTCTTGCAGAACCCACCTAAGCATTTTGAGGCACTTGTGG
>PalmExons_Bait_Seq_NW-0082467091-cds-XP-0088014931-23953-half1_270
CAGATGGCAGAGCAGTTTAATCAATCGATGTCGTTGTCTGGGAAGATTCCGTCAGGCTTCTTTAATGCCATGTTTCAATA
>PalmExons_Bait_Seq_NW-0082467091-cds-XP-0088014931-23953-half2_0
AACCTCTCTTTTAGGTGGTGTCCGAGGTAGTGGATTTCTAAGTCATGCAGTGAATCTATACCTTCGTTATAAGCCACCAT
>PalmExons_Bait_Seq_NW-0082467091-cds-XP-0088014971-23956-half1_405
CTCGAAGGGAATGAGCAGACTTCAAAAGCTTCACTGGATGCTATAACAAATATTGCTCAAGCTCCTGAGGGAATTGGTAT
>PalmExons_Bait_Seq_NW-0082467091-cds-XP-0088014971-23956-half2_81
TGGGAGGCTTCTTTCTTCAGCTGATGCTTATATGACTATTGATGAATCAAGGATCACAACCCTCCTCTTTGCCATTGATG
>PalmExons_Bait_Seq_NW-0082467091-cds-XP-0088015111-23960-half1_112
TCCCATATCGCCGTAACAATAACTTCTCAAATCACATCTTTAGTTACTCTCGCTCTTCCACCTTTGCTCCCGTATACTGT
>PalmExons_Bait_Seq_NW-0082467091-cds-XP-0088015111-23960-half2_28
AGCAAATGCAGTACACCAAGCTAATACAGACCAAATCTTTCTTCCAGGTCGAGGTCTCAGGTTTGTTATTCGATGATGTG
>PalmExons_Bait_Seq_NW-0082467091-cds-XP-0177003041-23939-half1_216
GTTACAGCTACATTAGGATGTATCCTGTACTTGACTCTTGTGGGTTACAAAGCTGCTGTGCCCTATTTCACAGTCTTTCT
>PalmExons_Bait_Seq_NW-0082467091-cds-XP-0177003041-23939-half2_54
ACACCAGATAATTATTGGTTCCGTCTGTTGGTTCGTGAATGGGTGCAATTTGGCATATTTCTGTACATCGGGTGGACTTT
>PalmExons_Bait_Seq_NW-0082467091-cds-XP-0266636691-23920-half1_324
TCGAAGGAGGCTTCTGATTCACAGATTTTGGATGGTTCAAATTATTCAAAGCACAAGGTCTCTCAAGCTTCAGATGGGGA
>PalmExons_Bait_Seq_NW-0082467091-cds-XP-0266636691-23920-half2_270
ATGGCGAATTACAACGAAATTACTCTGCATCCAGATGAATTTCGAGACATACTTCTAGACAAGGTCGGATTCAGGTCAGC
>PalmExons_Bait_Seq_NW-0082467091-cds-XP-0266636701-23919-half1_162
GATTGCCTCGATATTGGTTGCAACCAGGGGTTGATAACCATAGAGATAGGTTTGATTGAAACTGCTAACTGGAACTTACG
>PalmExons_Bait_Seq_NW-0082467091-cds-XP-0266636701-23919-half2_243
GCAATGGCGAATTACAACGAAATTACTCTGCATCCAGATGAATTTCGAGACATACTTCTAGACAAGGTCGGATTCAGGTC
>PalmExons_Bait_Seq_NW-0082467091-cds-XP-0266636711-23922-half1_375
AATGCCTTCCTTGGATATGGGCCTGAGGACTCACATTTTGCTGTTGAACTCACTTACAACTATGGGGTCAACAAATATGA
>PalmExons_Bait_Seq_NW-0082467091-cds-XP-0266636711-23922-half2_243
TTTCTACGAGAAGGCTTTTGGAATGGAGCTTCTACGCAAACGTGAGAATCCCCAGTACAATTACACAATAGCAATGATGG
>PalmExons_Bait_Seq_NW-0082467091-cds-XP-0266636761-23937-half1_336
AAATTGATCAAGGGTGATATAAGGGCTCTTGAGGATCTCACATATGAAAAGCGGAAGGACTTGATTACCAACCACAGGCT
>PalmExons_Bait_Seq_NW-0082467091-cds-XP-0266636761-23937-half2_364
TTGGAAGGAAGAAGCAAGTAATTGTGGACGCTACGTGGCCTACAAGAGATGCATGCATAAATGGTACGCATCATGAAATG
>PalmExons_Bait_Seq_NW-0082467091-cds-XP-0266636771-23940-half1_168
GTGAACAATCTGCAGCGGATGCTGGCTACTGTTCCATTGATTAAATCTTTGCAACTGGGGCTATCCTTTTCATTTTGGTA
>PalmExons_Bait_Seq_NW-0082467091-cds-XP-0266636771-23940-half2_379
CGACGGTGCCCCCAGTTTATAGCATATGTATGCCTGGATATAGTGGGCCTCATTGCTCAATGTTCTTATTAAAATTGTAG
>PalmExons_Bait_Seq_NW-0082467091-cds-XP-0266636841-23957-half1_196
TTTCGAGCAACTTGTACGACGAGCAACCTCAATTAAACCTGATGTATGAGATCTACCTCTGGAATCTTACCTTACCGAAG
>PalmExons_Bait_Seq_NW-0082467091-cds-XP-0266636841-23957-half2_28
TTGAGCCACCTCCACAGGATGAAACTAGATCGACAAGAAAATGCAGTTCTAAGTCTTGTGAAGAAACCCCTTCTGTAGAA
>PalmExons_Bait_Seq_NW-0082467091-cds-XP-0266636851-23958-half1_189
GGCTTACTTTCGAGCAACTTGTACGACGAGCAACCTCAATTAAACCTGATGTATGAGATCTACCTCTGGAATCTTACCTT
>PalmExons_Bait_Seq_NW-0082467091-cds-XP-0266636851-23958-half2_27
TGAACCCTTCATTGAGCCACCTCCACAGGATGAAACTAGATCGACAAGAAAATGCAGTTCTAAGTCTTGTGAAGAAACCC
>PalmExons_Bait_Seq_NW-0082467091-cds-XP-0266636871-23946-half1_432
TCGGTTATAGCCTATGCTCAGAATAAATATGAGTTCACGCAGATCTCCCAGACTCAGAAATCGTGTTCCAGTGTGAATGA
>PalmExons_Bait_Seq_NW-0082467091-cds-XP-0266636871-23946-half2_81
AATTCATCTTTAAATATGAGCAAGCCAACAGAGATCTCAGCAGAGGGGGTATATGATTCTCGTACAGGGTTGCTCTGCAT
>PalmExons_Bait_Seq_NW-0082467101-cds-XP-0088015121-23963-half1_405
CAAGAATATGGGGGGGTTAAAGGGCTGTCAGATATGCTGAAGACTAATATTGATAAGGGAATTAGCGGAGATGATGCAGA
>PalmExons_Bait_Seq_NW-0082467101-cds-XP-0088015121-23963-half2_270
CAAGATGAATGAATTTAAGAAGTCAATTGAGGACATGGCAGCAGTTAGCCTACGCTGCGTTGCGCTTGCATATAGATTGT
>PalmExons_Bait_Seq_NW-0082467101-cds-XP-0088015141-23966-half1_513
GGTGCACTCCTGAAGGCAACTCGAATTACTGGAATCAAGAACTTCAATAAAGATGAGTTCGGTCTTATGCCATTGAGTGT
>PalmExons_Bait_Seq_NW-0082467101-cds-XP-0088015141-23966-half2_108
GCGTGAATATACTATTCGATGCAATTGGAAGGTGTTCTGCGACAACTACTTGGATGGTGGCTATCATGTTCCATATGCAC
>PalmExons_Bait_Seq_NW-0082467101-cds-XP-0088015151-23967-half1_196
AAGGGCCTTGGAGTGAGAATGGCCAAGAACTAAAAACTTGTTGGAATAGACCTGCTAAAATGGAGGCAGAGCAAACAAAA
>PalmExons_Bait_Seq_NW-0082467101-cds-XP-0088015151-23967-half2_28
TCAACTGCTTGCTTAGCAATGTTTGGTAGCCTTGAACTGAAACCTGAAATTTATGAAGTGGCTGAACGAATGGTGGAGAG
>PalmExons_Bait_Seq_NW-0082467101-cds-XP-0088015201-23972-half1_459
TTCTATCAGATGGCAAAGATTGCTGTTACTCCGACGATTGTTCTTGCCGAATTTATGCTGTTTAGGAAGGCAGTCTCTTG
>PalmExons_Bait_Seq_NW-0082467101-cds-XP-0088015201-23972-half2_81
ATTCTATGGTCCAATCTACAGCAGCAGGATAACTGGACTGCCTTAGCTTTAATGTGGAAGACAACACCAATCACGCTTTT
>PalmExons_Bait_Seq_NW-0082467101-cds-XP-0088015371-23984-half1_196
GCCATGGTGGTGCTCGAGCAGCAGAGTATGTTAAACAAAATTTGTTCAGCAATTTGATCAGGCACCCGAACTTTATTTCT
>PalmExons_Bait_Seq_NW-0082467101-cds-XP-0088015371-23984-half2_353
GAAGTGCTGACAATATCACTTGTGTCGTTGTGTGTTTCTTAGGTGGCCAGGATAAGAACGTTCAAATACAGCAGGGGTAA
>PalmExons_Bait_Seq_NW-0082467101-cds-XP-0088015381-23993-half1_135
GAGGAGAAAGAAGAAACACCATCCACAGAAGTAGATGACACGAAGAGATCGATATTAAATTCTGAGAACGAAGACGACCG
>PalmExons_Bait_Seq_NW-0082467101-cds-XP-0088015381-23993-half2_263
TCGTTCCGAGCAAAACAAACCCAACTAGTTGTACGGCTGCAGCACCAAAGACTTTCGAACGGACTGGTTCATCTTTGTAA
>PalmExons_Bait_Seq_NW-0082467101-cds-XP-0088015481-24007-half1_108
AGAAGAGACATTGGCGCTACATTTAGAAGCAATGGCTCCTATTGGAGTAGTAATTCTCAGGAAGAGAAATCCCTCTCTCA
>PalmExons_Bait_Seq_NW-0082467101-cds-XP-0088015481-24007-half2_378
TGGGCCATCAACTGATGCAGCATCCCTGAAGCTTATATTGTATAATGGAAGTAACGGAAGAATGTACAGGTCATTGTCAC
>PalmExons_Bait_Seq_NW-0082467101-cds-XP-0088015621-24020-half1_270
GTTGTCCATGACAAGGGTATGCTGAAACCCGTTGGCGCTGTAGCAAAAAAATCTCCTCAGATAGATGAAAGTTTCAATTC
>PalmExons_Bait_Seq_NW-0082467101-cds-XP-0088015621-24020-half2_243
AAGAAACGAATGGAGAAAATAGCAGAAGCAGAAGGTTTGGGAGGGGTGACAATGGACTGTGCAAGTCTATTGAATAATGG
>PalmExons_Bait_Seq_NW-0082467101-cds-XP-0088015641-24021-half1_54
CAGATGCAAGTAAAAGGTGTTCAGGTGGAGGAATTGTATTCACTGGACCTTGATTCCCTGGATAATCTACGGCCAATTTA
>PalmExons_Bait_Seq_NW-0082467101-cds-XP-0088015641-24021-half2_135
AAGGTTCAATCTCATGGCTGTTATAAAGAACAGGAAGGAGATGTATACAGCTGAACTTAAGGAGCTCCAGAAGAAGAGGG
>PalmExons_Bait_Seq_NW-0082467101-cds-XP-0088015651-24022-half1_27
ACAGAAGTCGAGGTGAAGCTGCTTAGCAAGGTTGATGCAGAGGTAGATGAAGGTGAAAGAGAACTTCTAATCAATGGTAA
>PalmExons_Bait_Seq_NW-0082467101-cds-XP-0088015651-24022-half2_405
TCACTGAAAGCAGAGTTGGAGACAAATGCCACAAAATTTGTTTCCCTTCAGAGTACTGTTGAGGAACTCAGTCAGAAGGT
>PalmExons_Bait_Seq_NW-0082467101-cds-XP-0088015661-24023-half1_189
GAACAAATAGAAGTAAAAGAAAGTTCCCACCCGCTCAAACCAATAGCAGAAGTAGAAGAAACCCCGTGTCTGGATTTGCT
>PalmExons_Bait_Seq_NW-0082467101-cds-XP-0088015661-24023-half2_405
ATCACTGAAAGCAGAGTTGGAGACAAATGCCACAAAATTTGTTTCCCTTCAGAGTACTGTTGAGGAACTCAGTCAGAAGG
>PalmExons_Bait_Seq_NW-0082467101-cds-XP-0088015671-24024-half1_27
ACAGAAGTCGAGGTGAAGCTGCTTAGCAAGGTAGATGAAGGTGAAAGAGAACTTCTAATCAATGGTAATCCACACCTACA
>PalmExons_Bait_Seq_NW-0082467101-cds-XP-0088015671-24024-half2_324
GAAAAGTTAAAGTCTCTTGAAGAGCAGTCGGCATTTTATCAAGATAAGGCAGCTGAGGCGACTGAAAAGGTGACATCACT
>PalmExons_Bait_Seq_NW-0082467101-cds-XP-0088015711-24030-half1_270
ATTGTGCCTGAAGATAGGTATGGGCTATATGCAATCGATGTGTTGGACCCTGACATGATTGTTGGATGTGATAATGTCTG
>PalmExons_Bait_Seq_NW-0082467101-cds-XP-0088015711-24030-half2_621
AAACGATGGTTCTCATAGCAAATCAGCTGATCTTCCTGCCATGATGGGATCTTTATCTGTATCTTGTGAGGGTAAAGAGC
>PalmExons_Bait_Seq_NW-0082467101-cds-XP-0088015731-24031-half1_420
GAGGAAGGTGGCCTTATTGGAGACTCGATGTCAGACTATCTATGGTGCATTGATCCTTTAGATGGAACAACAAATTTTGC
>PalmExons_Bait_Seq_NW-0082467101-cds-XP-0088015731-24031-half2_84
TGGAGCCTTTTGTAATGGACAAAAGATTCACGTTAGTCCGACTGATCAAGTGGAACGTTCGCTCTTGGTAACTGGATTTG
>PalmExons_Bait_Seq_NW-0082467101-cds-XP-0177003101-24008-half1_567
GAGAGGGCTAAAGCTCTTGAAGTTGTCCAATACATTAAAGATACCTATCATGATGGCAAGTGTGAGGTTGCTGCTGTAGA
>PalmExons_Bait_Seq_NW-0082467101-cds-XP-0177003101-24008-half2_675
GTTATGGAAGAGAGTGAGCCACCTTTCTTCACTCGTTTCTTTACATGGGACTCTGCAAAATCAGCTATGCATGGAAATTC
>PalmExons_Bait_Seq_NW-0082467101-cds-XP-0177003191-24013-half1_252
TCTTGTAGTGGCTACCGAAAGAATTTCCAGGACAGACAGAAACAAACATTACAACGAGAGAAGGCTATAGCAGAAACTGG
>PalmExons_Bait_Seq_NW-0082467101-cds-XP-0177003191-24013-half2_196
TCAGCGATATCCTTCCAGTACATGAGCCTATTATGATCCCTCACTTGCAGCAGAATCGAGTTTCTATCCAAGAAACTGTT
>PalmExons_Bait_Seq_NW-0082467101-cds-XP-0266636971-23992-half1_796
TCTTGCGTGGTACAAAGTGTGATCTTGCTGCAACTATTTTTAGGCTTTCCATGAATCAACCTGACCATGAAACTTGGGGA
>PalmExons_Bait_Seq_NW-0082467101-cds-XP-0266636971-23992-half2_729
GGAAGCATGCAGATTTTACTCAAAGAAGGGGATATTTTGTATGTTCCTCGAGGTTATCCTCATGAGGCTCATACAATCAT
>PalmExons_Bait_Seq_NW-0082467101-cds-XP-0266637101-24025-half1_1107
TTAGCTTTGCAGGAGGAATTGGCTAACTTGACAGGAGAAAGGGAAACTCTTCAAAGTGCTGTGGCTGAACTTAACTCAAA
>PalmExons_Bait_Seq_NW-0082467101-cds-XP-0266637101-24025-half2_405
TGCCACAAAATTTGTTTCCCTTCAGAGTACTGTTGAGGAACTCAGTCAGAAGGTCTCAGAAGCAGATCTGAAACTTGAAC
>PalmExons_Bait_Seq_NW-0082467111-cds-XP-0088015951-24051-half1_476
CACAAAAGCTCTTGGTGCAATATCCTCTTTGATACGGAACAATAAGCTGGGAATTGCTGCATTTCGTCTTGCAAACGGTT
>PalmExons_Bait_Seq_NW-0082467111-cds-XP-0088015951-24051-half2_0
AGATTTCAGAGGAAGGCTCTCAACCTGATTCAGTACCTATTACGAGAAAACAACTCGGATTGCAGTGTGGTCCCGGAGCT
>PalmExons_Bait_Seq_NW-0082467111-cds-XP-0088016021-24065-half1_364
AGTACAACTTGGACAACACCATGGATGGGTTTTACATTGCTCCTGCTTTCATGGATAAGCTTGTTGTTCACATCACCAAG
>PalmExons_Bait_Seq_NW-0082467111-cds-XP-0088016021-24065-half2_308
CTATTGACTTTTTTGGTGCCCTCCGAGCCAGGGTCTACGATGATGAAGTGAGGAAGTGGATTGCAGAGATTGGAATTGAA
>PalmExons_Bait_Seq_NW-0082467111-cds-XP-0088016051-24061-half1_84
TGTACACTTTTAAGTGTTGGACGGGCTTTTGCGGGAACTCAGAATGTTTCGAGTTTACAGAAAGATGAAGCGTGGAAAGT
>PalmExons_Bait_Seq_NW-0082467111-cds-XP-0088016051-24061-half2_84
TTTGGACCTGAGCAACTACCCTTACATATTTATGAGATGGAAGGAGCAGTACTTTGTTAATGTTGGAATAGACTGCGGCT
>PalmExons_Bait_Seq_NW-0082467111-cds-XP-0088016281-24081-half1_702
CGCTTAGTGGAAGATAAAGGAGGGCAAAACTGGATTTCAAGGGATAAAGACAAATTCAAATTTCCAGGTGGTGGAACCCA
>PalmExons_Bait_Seq_NW-0082467111-cds-XP-0088016281-24081-half2_54
TGTCGAATTAATTGGACCCGTGATGATGGAGTTTTGCTCCTCGAGGTCAACAGAATGCTAAGAGCTGGAGGATATTTTAT
>PalmExons_Bait_Seq_NW-0082467111-cds-XP-0088016301-24084-half1_351
TTTGCTGGTGAATTCAACTCTAAGTCACCATCAAAGTGCAGTGAGAAATGGCAACTTCAGTTTGCAGCTGGTATCAAGAC
>PalmExons_Bait_Seq_NW-0082467111-cds-XP-0088016301-24084-half2_513
TCGCAGACTAACAAAAGACGAAGAAGTAACAAACTTCACAAACAAAGGCCTAGGGACAGACAGTTGATACAAGACCGAGT
>PalmExons_Bait_Seq_NW-0082467111-cds-XP-0088016311-24083-half1_135
GCAAAAGAAGATGTTACCGTGGAAAATACTTTGCGTGATGGATTACCTAGTGCTGAACCTGGGATCATTTCATTTCGCTG
>PalmExons_Bait_Seq_NW-0082467111-cds-XP-0088016311-24083-half2_567
TGATGGATCAAAGTGCAGCCTTGATGCACTTCTGGATAGAACTGTAAAGCACATGTTGTTCCTTAAAAGTGTTTCCAGCC
>PalmExons_Bait_Seq_NW-0082467111-cds-XP-0088016361-24088-half1_280
GGGACAATCTTGTAGATGGATCTGGTGAGCCTTTCTTTGTTCTCAACAGTGATGTCATCAGCGAATACCCATTTTCTGAA
>PalmExons_Bait_Seq_NW-0082467111-cds-XP-0088016361-24088-half2_463
AAGTATACAGCAATGGTGGTGTTGTTCTCCCTCACAAAGAGATCAAATCTAGCATCCTGAAGCCTGAGATTGTCATGTGA
>PalmExons_Bait_Seq_NW-0082467111-cds-XP-0088016371-24089-half1_54
CTCAGTGTCCCAAAGCCACTTGTTGATTTTGCCAACAAACCAATGATCCTGCATCAGATTGAAGCTTTGAAAGATGTTGG
>PalmExons_Bait_Seq_NW-0082467111-cds-XP-0088016371-24089-half2_0
CATAGACCGTATTGAATTGAGGCCCACCTCAATTGAGAAGGAGGTTTTCCCCAGAATTGCAGCAGATGAAAAGCTTTATG
>PalmExons_Bait_Seq_NW-0082467111-cds-XP-0088016461-24047-half1_216
AGGATTGCTTCGGATCATAGCCCTATATTGGTGAGTACGGAGATCTCTATTCCATACCGTTGTCCTTTCAGATTTGAGAA
>PalmExons_Bait_Seq_NW-0082467111-cds-XP-0088016461-24047-half2_54
CGATTACGCAGAGGTGATTGTCTTTCACTAGAGACTAGTTTCAGACACAGGTTAGAGGGTTGGCAGACACATACTCTATC
>PalmExons_Bait_Seq_NW-0082467111-cds-XP-0088016481-24053-half1_364
TAGCAGAAACTGCCGTGGTCCTAGTCATAAAGATGAGATCTTTAGGAGTAAAACCAGATTTAGTGACATGGAATGCGCTG
>PalmExons_Bait_Seq_NW-0082467111-cds-XP-0088016481-24053-half2_0
CATGGAAAAGAGATTCATGGTTATGCTGTGGTAACAGGGGTGGACAAAGATTTGTTCGTTGGTAGTGCTCTTGTTGACAT
>PalmExons_Bait_Seq_NW-0082467111-cds-XP-0088016521-24077-half1_345
ACACAATATCCAACCCAGCTTGGACCTCTGGTATTCAACTCTAACCCTAAACCTAACCCTAATTGTGGTGTTGTAGAATC
>PalmExons_Bait_Seq_NW-0082467111-cds-XP-0088016521-24077-half2_27
AGCGTCCACCCAAGAAAATTTGAGTGCGCACACCTTAATTTCTCCTTCATATTCTTCCTGTGTCATTCGAGAAAACCTGA
>PalmExons_Bait_Seq_NW-0082467111-cds-XP-0177003341-24092-half1_28
AGCTGAAGGTTATCCATGGCACTGGGACTAATGAAAAGGGTTCAACATTTGCGGAATCTGTTATGAGCTGTTGCAGATTT
>PalmExons_Bait_Seq_NW-0082467111-cds-XP-0177003341-24092-half2_56
GGAGAACCCTTTAGATGAAAGATTGAGACAGACATCAGACAATGTGAGAGATGGCCCTCCAATGGTTGAATGCAATCCAA
>PalmExons_Bait_Seq_NW-0082467111-cds-XP-0177003361-24085-half1_81
TCCTTAGCCCCAAGGGTTTATTGTCTGAATCCTTTCTCATCATTCACCATGCCTTTATTGGGGAATATTTCAGCTCCTTC
>PalmExons_Bait_Seq_NW-0082467111-cds-XP-0177003361-24085-half2_108
GATTCATCTCCATCCAATCACGAAATGCTTACATTTGTTTCTGAGAATGAAGGTTCCACGAGTGCTCCGACTGATTCTTC
>PalmExons_Bait_Seq_NW-0082467111-cds-XP-0266637151-24041-half1_308
TTATTCCACTCTACAAGCTCATGATGGGCATTGGCCCTGTGATTTTTCTGGTCCAACGTTCTCTTTACCTCTTTGGATTA
>PalmExons_Bait_Seq_NW-0082467111-cds-XP-0266637151-24041-half2_224
GATTTGTTAACAAGGCACTAAATATGGTTGCGTGCTGGTTGGAAGGACCAAATTCAGAGGCATTTAAGAAGCACCTTGCA
>PalmExons_Bait_Seq_NW-0082467111-cds-XP-0266637161-24042-half1_243
TTAGGTGATCATGAAGACATCACAAAGGAGGCAGTGCTGGTAACCTTAAGGAGGGTTATGATTCGTTATTCCACTCTACA
>PalmExons_Bait_Seq_NW-0082467111-cds-XP-0266637161-24042-half2_135
TACGCTAAAGCACTAAATATGGTTGCGTGCTGGTTGGAAGGACCAAATTCAGAGGCATTTAAGAAGCACCTTGCAAGAAT
>PalmExons_Bait_Seq_NW-0082467111-cds-XP-0266637191-24059-half1_420
CTCCACAATGCAAACAAAGAATCAGAAATGAAACGAGGTAACGATATGCTTGAACAACCGGTATCGAACCACCTTGATGC
>PalmExons_Bait_Seq_NW-0082467111-cds-XP-0266637191-24059-half2_392
GAATCCTCATGCACACGAGGCACCTCCCCCAATTTCTGCAAATCTTCACGCACACGTGTCACCCATCCCAGTTCCTATAA
>PalmExons_Bait_Seq_NW-0082467111-cds-XP-0266637211-24062-half1_243
GACACACCTGTAGTTACATTCTGGGAGGGAGAAATTGTTGACACTAAGAACTATACATTTTTCACTGGCAAGTGGGAAGC
>PalmExons_Bait_Seq_NW-0082467111-cds-XP-0266637211-24062-half2_81
CCCTTACATATTTATGAGATGGAAGGAGCAGTACTTTGTTAATGTTGGAATAGACTGCGGCTTGACTATTGCTGGCTTCT
>PalmExons_Bait_Seq_NW-0082467111-cds-XP-0266637221-24063-half1_81
GATCTTGATAATGGTTATCTATGTGGTACGATGGAGGCACTCAATGTTCCTTTAGCGGACACACCTGTAGTTACATTCTG
>PalmExons_Bait_Seq_NW-0082467111-cds-XP-0266637221-24063-half2_54
GAGCAGTACTTTGTTAATGTTGGAATAGACTGCGGCTTGACTATTGCTGGCTTCTATTATGTTTGCTTTTCCTGCAGTGA
>PalmExons_Bait_Seq_NW-0082467111-cds-XP-0266637271-24090-half1_162
CGGACGAATTACTTCATCATGATCGTATTTATTCTTGGGATTGGCTTTCTTTTCAGGCCTCTTGCCATTCTTGCCACCAT
>PalmExons_Bait_Seq_NW-0082467111-cds-XP-0266637271-24090-half2_189
GCACTTCTCATTGGACTGCTTGCAACACTACTTCATGCAAGCTTTAGAACACCAAATCTGAAAGCACGTCTGAACACATT
>PalmExons_Bait_Seq_NW-0082467111-cds-XP-0266637311-24096-half1_182
TCGGACTGGGCTCTTTACATCCCCTCAATTAATGTCCTGGAGCATTGGATGGAAATTTTGGAAGAGAAGTCTTTGGAATA
>PalmExons_Bait_Seq_NW-0082467111-cds-XP-0266637311-24096-half2_78
CCACCAATTTCTTTTGGAGAACCCTTTAGATGAAAGATTGAGACAGACATCAGACAATGTGAGAGATGGCCCTCCAATGG
>PalmExons_Bait_Seq_NW-0082467111-cds-XP-0266637321-24033-half1_54
CTGGAAGTTGATGGCATGGAGGCTAGGGAGGAGAAAAGATTAGATGAGAGGAGAATTGTCCTCTCAAACTCAAGAAATAA
>PalmExons_Bait_Seq_NW-0082467111-cds-XP-0266637321-24033-half2_243
GTTTCAGCGGCTCCTGCATCACAAGATGAACAACCTTATGAGAATACTGCAATGCTGATCTATGTCTACATTGCACTAGT
>PalmExons_Bait_Seq_NW-0082467111-cds-XP-0266637341-24044-half1_513
GCTAAAGATACGTTCAAGCTAAGTGTAAAACCTGGGAGGACATACCTTCTTCGCATTATCAATGCTGCACTAAACGACGA
>PalmExons_Bait_Seq_NW-0082467111-cds-XP-0266637341-24044-half2_27
GTCATCACCCTCCTCCAGCAAGAAGCTCCCACTATTCAAACCAAGCCTCCCATCTCTTAACGACACAACGTTTGTTGCAA
>PalmExons_Bait_Seq_NW-0082467121-cds-XP-0088016621-24107-half1_0
ATGATGGGTTTTTCTCTTCCGAAAGATTCTCTATTCCTGGGATTCGATAGCTCAACTCAATCCCTTAAGGCAACTGTGCT
>PalmExons_Bait_Seq_NW-0082467121-cds-XP-0088016621-24107-half2_27
AGGTTTGACCCTAAATACTCCTGGCGATTTAGCAATTAGTCTTGGAACCAGTGATACAGTCTTTGGAATAACTAGCGAGG
>PalmExons_Bait_Seq_NW-0082467121-cds-XP-0088016651-24113-half1_84
GTTTGCTTCTGGCTGCTTTACCAGTTGAGGCATTCTTATGATAAGAAAAGGGCATTAGAGGAGAAGAACTTAGGGACTTG
>PalmExons_Bait_Seq_NW-0082467121-cds-XP-0088016651-24113-half2_28
GCAGCAGATGTTTCCAAGGATAATGTTACAGGTATTGTTTTGGCTGGGAATGAGACCAGCTGGAATGATCATCCAACCAT
>PalmExons_Bait_Seq_NW-0082467121-cds-XP-0088016671-24115-half1_336
ATGTGCATTCTTATCTTTGTCGGCAATAATGGAGAAACCTACTTCAACACAGCTGCACTGGTTTCATGCGTGCAGAACTT
>PalmExons_Bait_Seq_NW-0082467121-cds-XP-0088016671-24115-half2_0
GGTTATTTTGAGTGAGGTTGAAGATGAAAAGCCCAAGGAAGTTGACTTACTTCCTGCATCAGAGAGGCAGAAGAGAATTG
>PalmExons_Bait_Seq_NW-0082467121-cds-XP-0088016681-24118-half1_702
TGGTCGGCTTCGCAGCAGCGTCAGCAGAATTCCAAACATAATTCTACAAGAAAAAATGTTTATGGTCCTGGGAAAAGTAC
>PalmExons_Bait_Seq_NW-0082467121-cds-XP-0088016681-24118-half2_351
CAAGAAGGATTCCTCGAATGACTTAAATGCTGATTCAGGCAAGGGGGTTGGTGAATCAGTAACAATTCATGTTCCTGATC
>PalmExons_Bait_Seq_NW-0082467121-cds-XP-0088016701-24117-half1_162
CTTGCTTCAGAAGTGAAAGTTCCTGGTGAAAAGGATTGGTATGCGATTATGTGTGTCAATGCTTTAGCCGATGATGAGAC
>PalmExons_Bait_Seq_NW-0082467121-cds-XP-0088016701-24117-half2_594
AGCTTTCTAACTTCAAGGGCCAATAGAGAATTTGGGCCGCTTAATTGGGTTGATTCAGGTTTTACCAAATCTTGTGGGGA
>PalmExons_Bait_Seq_NW-0082467121-cds-XP-0088016711-24120-half1_486
ATGTATGATCCTTCTATGAGAAAATGGCACCACCCTTCCATCCCATTTCTGCCTGCAAAAATGATTATTCTTCCTGTGGC
>PalmExons_Bait_Seq_NW-0082467121-cds-XP-0088016711-24120-half2_189
TGTATCAATTGGTACCACACTCTACTTTATGCGTGCTGAACCAGATGGCATTTTGTCATATGATGTGGCCACTGGTGTTT
>PalmExons_Bait_Seq_NW-0082467121-cds-XP-0088016721-24119-half1_448
ACAGTGGAGCCATGTATGATCCTTCTATGAGAAAATGGCACCACCCTTCCATCCCATTTCTGCCTGCAAAAATGATTATT
>PalmExons_Bait_Seq_NW-0082467121-cds-XP-0088016721-24119-half2_28
ATACAGCCAGCAGTGGCTACAAAATAGTATGGTTGGGATGTAATGGTGATCATGAGATCTATGATTCGGTACAGAACAGC
>PalmExons_Bait_Seq_NW-0082467121-cds-XP-0088016731-24121-half1_297
ATAACTCATGAAGATGTGAACAGTGGAGCCATGTATGATCCTTCTATGAGAAAATGGCACCACCCTTCCATCCCATTTCT
>PalmExons_Bait_Seq_NW-0082467121-cds-XP-0088016731-24121-half2_108
ACTGTATCAATTGGTACCACACTCTACTTTATGCGTGCTGAACCAGATGGCATTTTGTCATATGATGTGGCCACTGGTGT
>PalmExons_Bait_Seq_NW-0082467121-cds-XP-0088016792-24100-half1_100
GCAACTGGTCTCAGAACAAATCTTTCAATGTTGGTGACTCACTAGTTTTTAGGTTCGAGATGGGACTCTACAATGTGGTG
>PalmExons_Bait_Seq_NW-0082467121-cds-XP-0088016792-24100-half2_25
CGAACGATTCTTACAGGGCCAGTGACCATCGATCTCAAAGAAGAAGGCATCTTATACTTCATTTGTAGCTTTGGAAACTA
>PalmExons_Bait_Seq_NW-0082467121-cds-XP-0177003401-24098-half1_157
CAATTGCACGGGGCAAGCCAGCTACATTCACTATCTCTGCATATACTGTGAATGCCATTACTGAAGGAAAATTGGTGATT
>PalmExons_Bait_Seq_NW-0082467121-cds-XP-0177003401-24098-half2_81
GCATTTAAGATATCCCATAAACAGACACTACCAATATTTACACCACCGGGCTCCTACACACTAAGAATGACAATGATGGG
>PalmExons_Bait_Seq_NW-0082467121-cds-XP-0266637421-24104-half1_252
AAAGTGCAACTCTTAGGACGCTTGCACCATCGCCATCTTGTCAGACTTCAAGGATTTTCTGAAGGAAATGATAGGTTTCT
>PalmExons_Bait_Seq_NW-0082467121-cds-XP-0266637421-24104-half2_140
CAAGGAATTGTTGTTTCAGTTTGGTGTGCTGATCCTTGAGCTCATAACTGGTCAATCATTGGGTGGTGATGATGAACTAG
>PalmExons_Bait_Seq_NW-0082467121-cds-XP-0266637431-24109-half1_0
ATGAATTGCAGCAGAATTCAGTCTGTCTTCTTAAATGTTCATAAGGGGCAACATGAAGTGGGAGCAGTCAAGGGTCATGA
>PalmExons_Bait_Seq_NW-0082467121-cds-XP-0266637431-24109-half2_0
CTTGAAAAAGAATATTGGTCTGAGGAAGCATCTACAGTGGTTGGGAAGGCTTGTGATAAGGGTCATAGATGGATATGCTC
>PalmExons_Bait_Seq_NW-0082467121-cds-XP-0266637451-24116-half1_216
GTCAATGCTTTAGCCGATGATGAGACACTGAAGAAACAATACAGGAAGTTAGCTCTCCAGCTTCACCCTGATAAGAACAA
>PalmExons_Bait_Seq_NW-0082467121-cds-XP-0266637451-24116-half2_459
GATAAAGATCGAACAGAAAAATCTATTGAAGGTGACCAGATATGGGCAACCTATGATGATGACGATGGAATGCCCCGCTT
>PalmExons_Bait_Seq_NW-0082467131-cds-XP-0088016931-24132-half1_648
GATGGTGCTTACCATTGCTATTGTCAGCAGCCTCCACATAAGAATGTTAGTCATGGACCATACTTGTGTCCAAAACATAC
>PalmExons_Bait_Seq_NW-0082467131-cds-XP-0088016931-24132-half2_783
AGAGACTCTGGCACTAACAAATGATGTGGTTCTACAAAAGAAGCAACCTGCAGATACACCTGTTAATTCCTTCACTCACC
>PalmExons_Bait_Seq_NW-0082467131-cds-XP-0088016941-24133-half1_945
GAAAAATATCAGCAGTTCCAAGCAGATCAGAATCTGTACTATAAATGTGCTGCATGCCGTGGCAACTGCTACCAGGTTAA
>PalmExons_Bait_Seq_NW-0082467131-cds-XP-0088016941-24133-half2_540
TTCCTTCAATGGCGGTGAGGATACCAGCCAGCAGAGAACAAAAGATAATGAGAATCATATGCTTGATGATCATGGTGGAA
>PalmExons_Bait_Seq_NW-0082467131-cds-XP-0088016961-24135-half1_729
gaacctTCGCATCATACCAAGATGCCAGAGCGAACTGAATCAGAAAATTGTAAGGATAGAGAAGCTGAATGCACTGGTAT
>PalmExons_Bait_Seq_NW-0082467131-cds-XP-0088016961-24135-half2_27
TCCCTCACGCAGAATTCAATGGATAATTATGAACAGTCGGTTGGTAGCCATCCTATTTTTCAAGGAGTGGATCAGGTTTG
>PalmExons_Bait_Seq_NW-0082467131-cds-XP-0088016981-24138-half1_945
TTTCAGGAATTACTGCCCATGGCCATTATCGGGGTTATTGGTGGTCTTCTTGGAGCCTTATTTAATCAGCTCACTCTTTA
>PalmExons_Bait_Seq_NW-0082467131-cds-XP-0088016981-24138-half2_648
AACAAGCACAATGGTTTCCCAGTGGTAGATCATGGACAGAATGGAGAGACACTTGTGATAGGTCTAATTCTTCGTAGTCA
>PalmExons_Bait_Seq_NW-0082467131-cds-XP-0088016991-24139-half1_486
CATGGAATCCTTCTTTTTAGAACATTGATTGGAAAGATATTTGGAAGCATTGGCTCGGTTGGAGGTGGGCTTGCTTTAGG
>PalmExons_Bait_Seq_NW-0082467131-cds-XP-0088016991-24139-half2_675
TATTTTGCGAAGCAACAAGCACAATGGTTTCCCAGTGGTAGATCATGGACAGAATGGAGAGACACTTGTGATAGGTCTAA
>PalmExons_Bait_Seq_NW-0082467131-cds-XP-0088017011-24141-half1_504
GGTCGAATTTGGGATGTTTATGATGAGATCAAAGAGAAAGGTTTGTTTTGGGGATTTGATCAGCTGGTTGAGACAGGGCA
>PalmExons_Bait_Seq_NW-0082467131-cds-XP-0088017011-24141-half2_504
GAAATGATTGTTCAGTTTGTATCATCACTGCCGAAATCTGTCAAGCAGAAAAAGGAAGAGCCTCTGCCAGAGCACATCCA
>PalmExons_Bait_Seq_NW-0082467131-cds-XP-0088017021-24143-half1_56
GATCTCAGAACTTCGTGAGAAGCATCGAATGGATCTAGAAAATCTGACATTGACAACCCAGCCCTTAAAGACATTACAGC
>PalmExons_Bait_Seq_NW-0082467131-cds-XP-0088017021-24143-half2_0
TCAAGAGCAGCTCGCTTGTCAGGAAGTAAAGTGGATGCTATGGATGAATTGGATGCTTCTTCTTCAAAGGACGATAGATT
>PalmExons_Bait_Seq_NW-0082467131-cds-XP-0266637491-24127-half1_308
ATCTACAGGAACTTCAGAGAAAAATTATGTGAGCCGTGATGACGTATCAAGCCTTTCTTTGGATGAAGAAGCTGGTAGGG
>PalmExons_Bait_Seq_NW-0082467131-cds-XP-0266637491-24127-half2_56
GATTGAGCCTAGTACGTTCAGAGTCCGGGGAGAACACCATTATAGGGATAAGAAGAAAGAATTTGCTCCAAATTATGCAG
>PalmExons_Bait_Seq_NW-0082467131-cds-XP-0266637501-24129-half1_492
GCTGGTGACAAAAGGGAAAGGAAAAGAGAGTTGGAGAAGAAGTTGCAAGTCTTGAATGAGAAGAAACACCATCTTGTGCA
>PalmExons_Bait_Seq_NW-0082467131-cds-XP-0266637501-24129-half2_84
ACAAGCAGAAACTTTAGTTGACATGGGTTCTGTTACCAGACAGGTTCCCAAGATTAGCGTGGTTGTAAATTTCAGTGGTG
>PalmExons_Bait_Seq_NW-0082467131-cds-XP-0266637521-24136-half1_1593
GGCAAGCATAAAGATGAGAAACTCAAAATGGAGCCACTTGATCTCTCTCTTAGTTTGCCAGGTGTCTTGTCAGATCATAC
>PalmExons_Bait_Seq_NW-0082467131-cds-XP-0266637521-24136-half2_0
CCTAGTTGTTCCCTCACGCAGAATTCAATGGATAATTATGAACAGTCGGTTGGTAGCCATCCTATTTTTCAAGGAGTGGA
>PalmExons_Bait_Seq_NW-0082467141-cds-XP-0088017231-24156-half1_702
CAGCCTAAATTTCCAACAACCATTGAGGAACTGGAAGGAAAGAGGAGGGTTGATATAGAGGCCCAATTAAGAAAGCAAGA
>PalmExons_Bait_Seq_NW-0082467141-cds-XP-0088017231-24156-half2_297
TGCTCGTGATAGCTATGGCCTTGCTAGCATTGCTGGCAACAGTGAAAAACTTGCTGCTTTGCAAAATGAATTTGAGATCA
>PalmExons_Bait_Seq_NW-0082467141-cds-XP-0088017241-24157-half1_513
AGAGAGGCAATGGCTGATCCACTTCTAGAGAGATATAAGGTGATAATTCTTGATGAGGCTCATGAGCGAACTTTAGCAAC
>PalmExons_Bait_Seq_NW-0082467141-cds-XP-0088017241-24157-half2_243
AATTGATGATTTGGTACATTTTGACTTTATGGATCCTCCTGCTCCTGAAACCTTGATGCGGGCATTAGAGGTTCTGAACT
>PalmExons_Bait_Seq_NW-0082467141-cds-XP-0088017261-24158-half1_162
ATCAGTCCACTCAGTGAAGAAGCTAATATTCAGTTATTGGAAGGAAGTCTGCCAGCACCTTCTACAAAAGCTCGCAAATC
>PalmExons_Bait_Seq_NW-0082467141-cds-XP-0088017261-24158-half2_351
ATCTGGTATGAGTATGTTTACAAGCTGGACAAGTATACTTACAATGCGTACCACCCTTACACATCATGGATCCCGATAGC
>PalmExons_Bait_Seq_NW-0082467141-cds-XP-0088017271-24159-half1_392
TATCCGGAAGGATTTTAGCCTTACACGATTTGCTCAGATGATGTGGCGACTTAATTTCTTCGTGGCATTTTGCTGCATTG
>PalmExons_Bait_Seq_NW-0082467141-cds-XP-0088017271-24159-half2_448
TGCTGTCTCTTATTCCCAGTTACCCAATGCTCAATTTCATGCTCACCACTGCCATATATATCACAGTTGCGCATAGGATA
>PalmExons_Bait_Seq_NW-0082467141-cds-XP-0088017281-24160-half1_364
GGTTTGTGGAATTTCTCTCAAGATATGATATGCCACAACTACAGTTTGAGGCAGCATGGGCATTGACCAATGTAGCTTCT
>PalmExons_Bait_Seq_NW-0082467141-cds-XP-0088017281-24160-half2_0
TATCTTTCTGATGGAACTAATGATAAAATTCAAGCTGTGATAGAGGCTGGTGTCTGCCCAAGGCTCATTGAGCTTCTGCT
>PalmExons_Bait_Seq_NW-0082467141-cds-XP-0088017291-24161-half1_270
ATGCAGTTAGAAGCAACTACCCAGTTCAGGAAACTTCTATCAATTGAGAGGAGCCCACCTATTGAAGAGGTCATTAAGAC
>PalmExons_Bait_Seq_NW-0082467141-cds-XP-0088017291-24161-half2_216
CAAAATCATAAAAAAAGCATCAAGAAAGAGGCATGCTGGACCATTTCAAACATCACCGCTGGGAGTAAAGCCCAGATCCA
>PalmExons_Bait_Seq_NW-0082467141-cds-XP-0088017331-24164-half1_216
GTGAAATCAAAGAGCTTATTCGAGGGCACTGACTTCAAGCTTGCAGATTGTGATCACCCTTCTGATAAGAGGATTGCTAA
>PalmExons_Bait_Seq_NW-0082467141-cds-XP-0088017331-24164-half2_81
GATTGCTTGCCTGATTCATCTGAAGCAAATGAGATTGCAAGAGCCCCGTTTTCTGATCACATCAAACCTCTTTCTGAACT
>PalmExons_Bait_Seq_NW-0082467141-cds-XP-0088017341-24166-half1_243
CTTTTGGAGCTGCTTCCAGAAAAGAGCTTGGCTATAATTGCATCTGCACCTGTAAAAATGATGACAGATGTGGTGCCATA
>PalmExons_Bait_Seq_NW-0082467141-cds-XP-0088017341-24166-half2_135
ATACACTATTCAAGAAATGATCAGAAAGTCAGAGCCGGGGAACTTGTACTGATGGATGTTGGGTGTGAGTTCCATGGTTA
>PalmExons_Bait_Seq_NW-0082467141-cds-XP-0088017351-24167-half1_28
GATACCACGGAACTTTTATTGATGGGGAACGCAAGCTCTCTGTTGTCTCTCAAGTTTTCTCTCCTTGGCATGATTTTACT
>PalmExons_Bait_Seq_NW-0082467141-cds-XP-0088017351-24167-half2_56
GTTGATGAGAGAATCTGCATCAATTGCATGCCAGTCCCTGTTGCAAACAATGTTGCTTTCGAGGACATTTCCAGAAGAAA
>PalmExons_Bait_Seq_NW-0082467141-cds-XP-0088017371-24168-half1_216
CAGAGACCTGCTGGTGTTTCTTGCAGAGGGAAGTCAGATGATACAAACCCAAATTTATCACAAACAGTGGATACATCAAG
>PalmExons_Bait_Seq_NW-0082467141-cds-XP-0088017371-24168-half2_162
AACGAGTGGAGCTGAGGCAGAGTTAACCTCGGAAGATGAAGTTCTTCGGTTGTTAAATTGTACTGATCACTATTCAGCTT
>PalmExons_Bait_Seq_NW-0082467141-cds-XP-0088017402-24170-half1_81
GAAAAGGTGATGTATAGCACGGGAACTCAAGTTGAAGTTGCCTATTTTAATGGAAAGTTTCCTGCTGCTTGGTTACCTGC
>PalmExons_Bait_Seq_NW-0082467141-cds-XP-0088017402-24170-half2_270
TCTCCATCTGCCTTAGACTCTCAGGGAACACTAATGAGAGAGAATGTTTCTACGATGACCGATGTTCAACAAGTCAACAA
>PalmExons_Bait_Seq_NW-0082467141-cds-XP-0088017421-24173-half1_392
TTTGGAGTCCCCAGTTGGAGTTGGATTCTCTTACACCAATACTTCCTCTGATCTGACAAAACTAGATGATGGTTTTGCAG
>PalmExons_Bait_Seq_NW-0082467141-cds-XP-0088017421-24173-half2_392
GAAAGTGGCAGGTTTGCAATAATTTTGTGTCGAACGCGTACAACGTCACTGTATTCTCTGTTCTTCCAATCTACTCCAAG
>PalmExons_Bait_Seq_NW-0082467141-cds-XP-0088017431-24175-half1_392
AAAGACTGCTAAGAGGGAGACAAGAAGACCCATAAAGATAGCTATGGAGGCCATGATCAGAGGATTTGAGAAGTATTCAG
>PalmExons_Bait_Seq_NW-0082467141-cds-XP-0088017431-24175-half2_84
TATATCCATGGAGAAAGCAAGAGTAGCCAGAAACCTATTGTTGGGGTTGCACATCATGTCTCTTTTACAAGACCCTATGG
>PalmExons_Bait_Seq_NW-0082467141-cds-XP-0088017441-24174-half1_560
ATTTTGGTCTGATCCGGACACCGAGTTAAAGCTGGCTAAAGATACTGGTATCAGTGTTTTCAGAATGGGAATAGATTGGG
>PalmExons_Bait_Seq_NW-0082467141-cds-XP-0088017441-24174-half2_168
TGATGTTGCTGCTGTTGCACTGGCTAATTCATTGACACTTTTCCCCTATGTGGATAGCATCTCTGACAAGCTAGATTTCA
>PalmExons_Bait_Seq_NW-0082467141-cds-XP-0088017451-24176-half1_405
GCAGCATTGGAGCGCTACAGATGGATCATTGAAAGAGTACGATTTTATGGAATGAAGGTGATGCTTACTCTGTTCCATCA
>PalmExons_Bait_Seq_NW-0082467141-cds-XP-0088017451-24176-half2_27
TGTTGCTGCTGTTGCACTGGCTAATTCATTGACACTTTTCCCCTATGTGGATAGCATCTCTGACAAGCTAGATTTCATAG
>PalmExons_Bait_Seq_NW-0082467141-cds-XP-0088017481-24182-half1_252
CCTGATGTCACCTTAGCAGAACCCTCAGTTCGCTTCAGGGAATATATAGATACATTCGATGGCTATACTTTTCTGTATCC
>PalmExons_Bait_Seq_NW-0082467141-cds-XP-0088017481-24182-half2_84
GTACCTGACTGAGTTCATGTCTACTAGACTAGGTGTTCGGCGTGAGTCAAACATTTTATCAGCATTATCAAGAGTTGCTG
>PalmExons_Bait_Seq_NW-0082467141-cds-XP-0088017511-24185-half1_392
TGCACGTAATGCTTTATTGCAGAAGGCCATGGACAACAAGCAGGATCCAGAGAAATTCACGTCAGATCTAATGAACATTG
>PalmExons_Bait_Seq_NW-0082467141-cds-XP-0088017511-24185-half2_56
CTGCTTTGTCAACCGACAGCTTATATATAACTTCCCTGAGGAACTCTTTGCAGATGCAGGAATACTTGCCATTGAACATG
>PalmExons_Bait_Seq_NW-0082467141-cds-XP-0088017521-24188-half1_1215
TGCCTTCTTCAGCATTTGGTGAATGCTTTGTTTGGAGATACATTACACACTGGTATTTCTGGTAGGGATGAGCTGTCCAA
>PalmExons_Bait_Seq_NW-0082467141-cds-XP-0088017521-24188-half2_108
ATACCTACACATGCCTCTTCTCAAAAAATTTCCAGCAGTCTGTCCTCCAGCCATAAGAAGCTTTCTGTGGAAAGTATCCA
>PalmExons_Bait_Seq_NW-0082467141-cds-XP-0088017531-24190-half1_621
TATCTCCTGCAGAGAAAAGTTTTCTCTTTGTTGCGTGGCATGGTTCTAGCTGGTGTGCAAAATTTGAATACTCCAGAGTC
>PalmExons_Bait_Seq_NW-0082467141-cds-XP-0088017531-24190-half2_108
CCTACACATGCCTCTTCTCAAAAAATTTCCAGCAGTCTGTCCTCCAGCCATAAGAAGCTTTCTGTGGAAAGTATCCAAAA
>PalmExons_Bait_Seq_NW-0082467141-cds-XP-0088017561-24192-half1_1188
GAAGTTGACCTTTGCACTAAATTGGCACAGTTGATTGAGTACAACTTGGAAGATGTGGATGCAGCCATTTTAGCTGTTCG
>PalmExons_Bait_Seq_NW-0082467141-cds-XP-0088017561-24192-half2_216
CTCTGGGGAATATCTTACAGTTGGTAGTTTCATGATTCGTGGTAAAAAGAATTTCCTTCCTCCTCACCCCCTAGTTATGG
>PalmExons_Bait_Seq_NW-0082467141-cds-XP-0177003481-24152-half1_0
ATGGCCATGATCGCGGATGCCTTCGTCTCCAAATTGTGTGAGATGCTATTAATCTATGCAAAAGAAGAGGCTACTAAGAT
>PalmExons_Bait_Seq_NW-0082467141-cds-XP-0177003481-24152-half2_405
TCTTGTGCATCTTAGACGTCTTGATCTCAGTGCGACTCCAATAAGAGATATACCAGAGAGCATAGGGAATCTTCGATATC
>PalmExons_Bait_Seq_NW-0082467141-cds-XP-0177003531-24153-half1_27
TCCAAATTGTGTGAGATGCTATTAACCTATGGAAAGGAAGAGGCTGCCAAGATTTTGGGTGTGCCCGATGAAATCAAGAA
>PalmExons_Bait_Seq_NW-0082467141-cds-XP-0177003531-24153-half2_1107
AATTGGGAAGAATGGTGGTGGAAGGAGGAGGACAACCAGACAACATCGTTGCTACCTTCTCTTAAGACATTGATTATTGA
>PalmExons_Bait_Seq_NW-0082467141-cds-XP-0177003551-24165-half1_432
GTAGTTTGGCAAGGTCAGGTTGCTGGAGTTGAAGCAGCCTTGGACTTTTTTAAGGCTGAAAAAGCATTTCCATTGAGTAA
>PalmExons_Bait_Seq_NW-0082467141-cds-XP-0177003551-24165-half2_0
ATGTTGCTTTCGAGGACATTTCCAGAAGAAAGCAAGCTATCAGCTAAGGTTGAATATGAGTGCAAAATGAGAGGGGCTCA
>PalmExons_Bait_Seq_NW-0082467141-cds-XP-0177003561-24171-half1_135
TCCAAGGGCCCTCTTTCGGTCATGACTTTGAGTTTTGAGAAGAATGCAACTCTCGGTAAATCAGGCATTTATGCAATGAA
>PalmExons_Bait_Seq_NW-0082467141-cds-XP-0177003561-24171-half2_108
CGATGTTCAACAAGTCAACAAAGTGATTAGCGAGCAATCTGTTGAAGGCCATTCCATGTCTCAACTAGAGGTGATAACTC
>PalmExons_Bait_Seq_NW-0082467141-cds-XP-0266637581-24177-half1_594
CTGGCTAAAGATACTGGTATCAGTGTTTTCAGAATGGGAATAGATTGGGCAAGGATAATGCGAAAGGAACCAGTAGAAGG
>PalmExons_Bait_Seq_NW-0082467141-cds-XP-0266637581-24177-half2_243
GGAGAAAGCAAGAGTAGCCAGAAACCTATTGTTGGGGTTGCACATCATGTCTCTTTTACAAGACCCTATGGTCTATTTGA
>PalmExons_Bait_Seq_NW-0082467141-cds-XP-0266637591-24184-half1_250
CCCCTGATGTCACCTTAGCAGAACCCTCAGTTCGCTTCAGGGAATATATAGATACATTCGATGGCTATACTTTTCTGTAT
>PalmExons_Bait_Seq_NW-0082467141-cds-XP-0266637591-24184-half2_56
TTTTGTTCTTGATGAAAACCTATCAGTGGAGTTATCTTCCCCTTCGTCCTCGAGGTATAAGAGTGTTGAAGATTTGGGGC
>PalmExons_Bait_Seq_NW-0082467141-cds-XP-0266637611-24186-half1_972
GGTTATGCCTGCCTGCTTGGAAATTTACTTGAAGCTGCTGGTGTTTCTTTGTCTGAAAGAAACTGTGCTTTTAATACGGC
>PalmExons_Bait_Seq_NW-0082467141-cds-XP-0266637611-24186-half2_54
CCACTCTCATTGAGCGATACTAGATGCTTAATTATAATTCTAAAGCAGGCCCTATGGCAGCTTCTCTGGACAATACCTAC
>PalmExons_Bait_Seq_NW-0082467141-cds-XP-0266637621-24189-half1_864
TTTTCAACCAGGGGACTAGGCAAATATTATATTCACCAAATGGCATCATGTTTGCCTCGTCATGTTAGTGTCCTCCCGAA
>PalmExons_Bait_Seq_NW-0082467141-cds-XP-0266637621-24189-half2_135
GCCTCTTCTCAAAAAATTTCCAGCAGTCTGTCCTCCAGCCATAAGAAGCTTTCTGTGGAAAGTATCCAAAATAGATCCAG
>PalmExons_Bait_Seq_NW-0082467141-cds-XP-0266637631-24187-half1_351
GAGGCATGCCAAATGTTGCTCCAATATGTTAGATATAATGGGAGTATTGTAAGTCTCTTTGCCGGCCTCGATTACTCTTC
>PalmExons_Bait_Seq_NW-0082467141-cds-XP-0266637631-24187-half2_54
GGAGAAACCACTCTCATTGAGCGATACTAGATGCTTAATTATAATTCTAAAGCAGGCCCTATGGCAGCTTCTCTGGACAA
>PalmExons_Bait_Seq_NW-0082467141-cds-XP-0266637641-24191-half1_756
GATGCATCACTTGAATATCCTGGTTATGCCTGCCTGCTTGGAAATTTACTTGAAGCTGCTGGTGTTTCTTTGTCTGAAAG
>PalmExons_Bait_Seq_NW-0082467141-cds-XP-0266637641-24191-half2_27
AATACCTACACATGCCTCTTCTCAAAAAATTTCCAGCAGTCTGTCCTCCAGCCATAAGAAGCTTTCTGTGGAAAGTATCC
>PalmExons_Bait_Seq_NW-0082467141-cds-XP-0266637671-24197-half1_486
TCTCCTATTGTCGAACCTGATCTTGTGGGAGAGAAAATTGAGGATGATACAAGGAGGTTGGCGGATTTGCTGATAAAAGA
>PalmExons_Bait_Seq_NW-0082467141-cds-XP-0266637671-24197-half2_81
GACCCTATCACTCTTCCATATCCCACTTATTCATGATCTTCCAGAAGATCTCTTCAGAAAGCTGAGGAGTTTAAGGATCC
>PalmExons_Bait_Seq_NW-0082467141-cds-XP-0266637691-24196-half1_486
TCTCCTATTGTTGAACCTGATCTTGTGGGAGAGAAAATTGAGGATGATACAAGGAGGTTGGCGGATTTGCTGATAAAGGA
>PalmExons_Bait_Seq_NW-0082467141-cds-XP-0266637691-24196-half2_270
GAGAGTATAGGGAATCTCAGAAATCTCCAATTTTTGATACTCGGGGATTGTAAATATTTGCACAGCCTCCCTAGCGGTGT
>PalmExons_Bait_Seq_NW-0082467151-cds-XP-0088017721-24198-half1_336
ACGCGTAATTTGTTTAGTGTAGTCACAGGGCCCAAATATGATGGGAAGTATCTGCGCTCGATAATACGAGAATTACTTGG
>PalmExons_Bait_Seq_NW-0082467151-cds-XP-0088017721-24198-half2_28
AATCTTGTTGATGGAGGGGTTGCAGCAAATAATCCGACATTAGTAGCGATCAGCGAAGTTATGAAGGAGATCCTCAAGAA
>PalmExons_Bait_Seq_NW-0082467151-cds-XP-0088017741-24203-half1_140
AAGGAGCCATCGGTGTGGTTTGCATGGAAAGAGGGATGGAGATTCGAATATTTTTGTTGGAGGCATTCCATTTAAAACCA
>PalmExons_Bait_Seq_NW-0082467151-cds-XP-0088017741-24203-half2_0
TTAGCAGAAGATAACAAGGTACCTCTTTCAAGGATAAAAGGAACTGGTCCTGATGGGCGCATTGTGAAAGCAGATATCGA
>PalmExons_Bait_Seq_NW-0082467151-cds-XP-0088017771-24208-half1_0
ATGAGCCGAGCACATGAGGGGTATCATAGTTCTTCCCCTTTTGGAAATCCCTTTAGGATGATATTTCCTAAGGGATCTAA
>PalmExons_Bait_Seq_NW-0082467151-cds-XP-0088017771-24208-half2_27
GAGAGCTTTTTATGCAGTTAAGGTCGAAACTATATTTGTTTGCAGCATCATCGTAGCAGCATTGTCAGGCTGCTCAAAGC
>PalmExons_Bait_Seq_NW-0082467151-cds-XP-0088017781-24211-half1_448
AGGTGCTATATCAAGATCCAGCGGTGGACTTTGATGTCAAGAAACAAACTTTGACCACATCATCGGGGAAACTTTTGAAG
>PalmExons_Bait_Seq_NW-0082467151-cds-XP-0088017781-24211-half2_588
AATATTTCTTGAGAGCGGAAGCCCTGAGGAATTTGCACTCCTTCCTCAACTTGCTAAATCTCAGCCGGTTATTGATAAAG
>PalmExons_Bait_Seq_NW-0082467151-cds-XP-0088017791-24210-half1_504
TCGGGGAAACTTTTGAAGTATGGATCCCTTATAATTTCCACAGGTTGTGCAGCAGTAAGATTTCCAGAGAAGATTGGAGG
>PalmExons_Bait_Seq_NW-0082467151-cds-XP-0088017791-24210-half2_336
GGCACGAATGGAACATGTTGATCATGCTCGAAAATCAGCACAACATTGTGTTAAGACACTTCTAACTGCCCATACTCAAC
>PalmExons_Bait_Seq_NW-0082467151-cds-XP-0088017811-24213-half1_168
TGGATCAATTACTTGAGACCCGACATTAGACGAGGGAGGTTTACACCAGAGGAGGAGAAGTTAATTATCAGCCTTCATAA
>PalmExons_Bait_Seq_NW-0082467151-cds-XP-0088017811-24213-half2_380
CGCTTGGTGGAGAAAGCCTCCTAACAGCTCCAACCAATATGGACAGTATAGTTACTTCATTCCCTTCATCATCTTTGTAA
>PalmExons_Bait_Seq_NW-0082467151-cds-XP-0088017901-24224-half1_378
CCTGAAGGAAATTCCTCACAGGAGAATTTAGGTGGCGTCTGTGTCAGAGGAACCATATGTGGTTTGGAAGCAATAAATTT
>PalmExons_Bait_Seq_NW-0082467151-cds-XP-0088017901-24224-half2_405
GTCGATGTTAGCTTCCACAGCAGCAGACAAAGGTTTGCTGCACACAGTGTCATTCAGGTGAAATATTATTTTATGCATGC
>PalmExons_Bait_Seq_NW-0082467151-cds-XP-0088017951-24200-half1_308
TGGTGGGATTAGGCTCCATCAGACTTTAACAAATATAGTTATTCCCACTTTTGACATCAAGCCTCTCCAGCCTACCATCT
>PalmExons_Bait_Seq_NW-0082467151-cds-XP-0088017951-24200-half2_112
AGTGGGGCGTGCTTGGATGGCTATACAACAATGGCATGACACCATTGATTGATAGTTTCAGTCAAGCTAGTTATGATATG
>PalmExons_Bait_Seq_NW-0082467151-cds-XP-0088018011-24209-half1_324
GGTTTTGAGGTTAGTGGCTCAGATATCATGTGGGGTAGATTTATGGATGGATTGCATAAAGCTGGGGCAAGGTTATCTAT
>PalmExons_Bait_Seq_NW-0082467151-cds-XP-0088018011-24209-half2_0
AGGTGCATATGCATTGTTGAGCGAGTCTAGGCAGGCGACTGTTTCCTGCAATGTGATTTCAACTTCTACAATATTGAATC
>PalmExons_Bait_Seq_NW-0082467151-cds-XP-0177003571-24228-half1_135
GTTGTAAAGAGGGATCTGTTTAAGGTGATGCAAGACTCCGTTTCCATATCTCAGTATCTTTGCATCGTTGCTCTGGTGAT
>PalmExons_Bait_Seq_NW-0082467151-cds-XP-0177003571-24228-half2_189
GCAAATCTTCCTTTTTGCGCCGCTCATCGCATTCTGCATTAAGAAATACTCCTTCAGACTGCATATGTGGTTCTCATTTG
>PalmExons_Bait_Seq_NW-0082467151-cds-XP-0177003591-24206-half1_588
AAATTAGATGAGAAGGCCATCAAGGAGATCGAAGCCATACAGAGATATTTGCTCTTGAAGTTCACCGAGTTCCCCATCTT
>PalmExons_Bait_Seq_NW-0082467151-cds-XP-0177003591-24206-half2_683
TTGACCTCTCCGAAAATCTGGAGTTCACTGTGGGGATGAAACACCCTCTTCGTGCTCGAATCTTTCCTAGAAACAAGTAA
>PalmExons_Bait_Seq_NW-0082467151-cds-XP-0266637731-24220-half1_324
TCCGAAGATTTTCTGTGGACATCTATAGGAGAGATTCCCTCTCCTTTATACTCTTTACTTTCCCGCGATTTGGCAGGATT
>PalmExons_Bait_Seq_NW-0082467151-cds-XP-0266637731-24220-half2_540
GAAAAGGTCGAAGTCGCCAAAGAGCTGCTAGATGAGCAACGGCCCAAAAAATACAAAGAGAGCAGTTTTTGGGATTTTCT
>PalmExons_Bait_Seq_NW-0082467151-cds-XP-0266637741-24201-half1_280
CTCTTGAAAAGAAATCTGAAAGTCCGGGTGCTGAAACTGGGTCTGGAACCTCGAATCCTAACATTGTCTATGCAAAACTT
>PalmExons_Bait_Seq_NW-0082467151-cds-XP-0266637741-24201-half2_84
TTTACCTCATCCCATGCTGTCTTCCCAGAAGCAGGCTTCTAACATAGTTGCAAGTAATCTTCCATATGGTCTACCACATT
>PalmExons_Bait_Seq_NW-0082467151-cds-XP-0266637751-24204-half1_504
TTCTCCAGTCCTCTTGCAAGAAAGTTAGCAGAAGATAACAAGGTACCTCTTTCAAGGATAAAAGGAACTGGTCCTGATGG
>PalmExons_Bait_Seq_NW-0082467151-cds-XP-0266637751-24204-half2_84
GATACTCGTGTTGACAAACTTATGGAGCTGCGTGGCCAACTTAATTTTTTGCAAGAAGCCTCTGGTGGAAAACGAATTTC
>PalmExons_Bait_Seq_NW-0082467151-cds-XP-0266637761-24221-half1_280
TGGCAGCCAGAAAATTAAGAGATGCAGCAGATATGATTAAAGGGCTACTTGGTAACTATGATGCTATTCATGTGCGCCGA
>PalmExons_Bait_Seq_NW-0082467151-cds-XP-0266637761-24221-half2_56
TGAATTTATTCAGCAGAGAATTGCAAAATGGATTCCACCAGGACGCACTCTCTTCATTGCTTCAAATGAGAGAGTACCTG
>PalmExons_Bait_Seq_NW-0082467151-cds-XP-0266637771-24225-half1_336
GGCGTCACTGCCATTGAAAAAGTTGCTTCTCGTGTCATTCACTGGATATTTAGGAGAACTGGTAGGCATCTTTTTCTTAC
>PalmExons_Bait_Seq_NW-0082467151-cds-XP-0266637771-24225-half2_56
CATTTAAACGTCGAGTGGCCTATGCAAATGTGGGCTATGATCATGTTGTAGGCTGGAGAACATCATCTATCAGACGTAAT
>PalmExons_Bait_Seq_NW-0082467161-cds-XP-0088018131-24238-half1_756
TCTGAGGAAGAGAGTGAAAATGTTGAATGGGCTTATGGTAGCTTTCCACTAGAGGAGTATATCAAAGCACTTGATCGAGC
>PalmExons_Bait_Seq_NW-0082467161-cds-XP-0088018131-24238-half2_56
TGCTGTGGGGATCACTGCTGTTCTAAATTTCCAGAGTGAAAGTGAGTGTGCCAATTGGGGAATTAATTCAGAATCCATCA
>PalmExons_Bait_Seq_NW-0082467161-cds-XP-0088018271-24252-half1_27
GATGGGAATATGGCATCTCGTGGCTTGAATTCCCCTCGTATTAAAAAGAATCTTCCATCAATAAAAACCACGAGGGCTTC
>PalmExons_Bait_Seq_NW-0082467161-cds-XP-0088018271-24252-half2_216
TACTGTATTCAAGTGCACTAAAGGCGAGAACCATCCATTGGTTGCTTCTGTCCTCGTACGTCTTGCTGATTTGTATTTGA
>PalmExons_Bait_Seq_NW-0082467161-cds-XP-0088018321-24255-half1_27
CTTTTCCTTATCTTCTCAACCATTTCCTTCCTTAGACTCTTCAGATTTACAAGCATTACTTCACCCCCTATCCTTCCCCC
>PalmExons_Bait_Seq_NW-0082467161-cds-XP-0088018321-24255-half2_234
AGCTAGTAAGATGACGGACGTTCTTGTCCATGACATAGATCGGATGATTGAGAAGTGGTACTCTTGGGAGTTCTTGTGTC
>PalmExons_Bait_Seq_NW-0082467161-cds-XP-0088018331-24257-half1_448
ATGAAACGAAGAATGGTGAAAACAGTCTGCATACCTCTAAGTACATATTTTCTGAAGCACCTGACGATGCTCGTAGAGGG
>PalmExons_Bait_Seq_NW-0082467161-cds-XP-0088018331-24257-half2_196
ACTATTTTGGTCCAAGTGATATGCTTGGTGGTCACCTTGATGACATGGAAGCAGATTGGAGTAAGCCTATAGTGAGCATA
>PalmExons_Bait_Seq_NW-0082467161-cds-XP-0088018351-24259-half1_336
TTCCAGATAGCCATCGAAAACATCCACTCCGAGTTGTATTCTCTTTTGCTGGAATCCTACATCAAAGACCCTGACGAAAA
>PalmExons_Bait_Seq_NW-0082467161-cds-XP-0088018351-24259-half2_336
TGCGGGAAGTTGTACGGGGCAGCGAATCCGTTCGATTGGATGGAGCTGATATCGCTCCAAGGGAAGACTAATTTTTTCGA
>PalmExons_Bait_Seq_NW-0082467161-cds-XP-0088018412-24265-half1_708
TACGAGTTGATAGGGAAGTTTAACTTGGAGGATTATTTTTCCTTAGGTGGCCTCTTGGATTTCTTTGGGGTGGGAAGAAG
>PalmExons_Bait_Seq_NW-0082467161-cds-XP-0088018412-24265-half2_140
CAGATATAATAGCAGTTCTTTGGGAAATGATATTTCGGGGAACAGATGTAGTTGCCATCCTCCTGGAATGGATCATGGCA
>PalmExons_Bait_Seq_NW-0082467161-cds-XP-0177003701-24246-half1_280
ATGCCTTCATGGATAATATCAACCTGGAATCTGGGATTGCAGTAGATGCAAATAGTACTTGCACACCTTTGCATGTCTCC
>PalmExons_Bait_Seq_NW-0082467161-cds-XP-0177003701-24246-half2_0
TCTTGGATAGAAGATCTTCCACTTGTTGGCCAAGTTTCTCATGTCATCTTTCCTGAAACGACAAATGAGCATTTGGTCCC
>PalmExons_Bait_Seq_NW-0082467161-cds-XP-0266637791-24232-half1_783
AACACCCAGCATATATATGGTGTAGTGATTTTCACAGGACACGACACAAAGGTAATGCAGAATGCAATGGATCCTCCTTC
>PalmExons_Bait_Seq_NW-0082467161-cds-XP-0266637791-24232-half2_108
CACATTAGTAATTATTCTGAGGCTGGTTTGCGAACCTTGGCAGTTGCTTACCGTAAACTCGGTGAGGAAGAGTACAAAAA
>PalmExons_Bait_Seq_NW-0082467161-cds-XP-0266637821-24234-half1_594
GAGGGTACTGGAAACACTGGGTTTGCCATTTTTTCTCCAAAGTTCTTAGCATCACATGGATGGATGCTTCTCTCAAATGA
>PalmExons_Bait_Seq_NW-0082467161-cds-XP-0266637821-24234-half2_0
AATGCTGTGCTTTTATCTGGAATCTGGACATATTTGCTCTGTGTGGCTGGACATGCATGCAATATACAATGGGATCACTG
>PalmExons_Bait_Seq_NW-0082467161-cds-XP-0266637831-24236-half1_783
TGGGCTTATGGTAGCTTTCCACTAGAGGAGTATATCAAAGCACTTGATCGAGCAAAGGGCGAGTTATACTATAATCACTC
>PalmExons_Bait_Seq_NW-0082467161-cds-XP-0266637831-24236-half2_378
TGCAGACCTGATAGGCTGATCTCAGTGATGATTGATTCTTTGGGAACTGAAGCCTTGAATTTTGATTGCAGAGCTGCTAT
>PalmExons_Bait_Seq_NW-0082467161-cds-XP-0266637841-24235-half1_405
AGCGATGCAGAGATGATGCTTAAGGATGCAGCAGGATCATGTAGTCTTGTACTTGAAAGACCATTCTCTCCTTATCCTAT
>PalmExons_Bait_Seq_NW-0082467161-cds-XP-0266637841-24235-half2_0
AAACAGAGAAAGACGTGCAGATGTTGTCAAATGCTGTGCTTTTATCTGGAATCTGGACATATTTGCTCTGTGTGGCTGGA
>PalmExons_Bait_Seq_NW-0082467161-cds-XP-0266637851-24237-half1_784
GGGCTTATGGTAGCTTTCCACTAGAGGAGTATATCAAAGCACTTGATCGAGCAAAGGGCGAGTTATACTATAATCACTCA
>PalmExons_Bait_Seq_NW-0082467161-cds-XP-0266637851-24237-half2_28
GCTGTGGGGATCACTGCTGTTCTAAATTTCCAGAGTGAAAGTGAGTGTGCCAATTGGGGAATTAATTCAGAATCCATCAA
>PalmExons_Bait_Seq_NW-0082467161-cds-XP-0266637861-24239-half1_351
AGTGAAAATGTTGAATGGGCTTATGGTAGCTTTCCACTAGAGGAGTATATCAAAGCACTTGATCGAGCAAAGGGCGAGTT
>PalmExons_Bait_Seq_NW-0082467161-cds-XP-0266637861-24239-half2_162
AATTTTGTGACTGGATTGCACTTGTGCAGACCTGATAGGCTGATCTCAGTGATGATTGATTCTTTGGGAACTGAAGCCTT
>PalmExons_Bait_Seq_NW-0082467161-cds-XP-0266637871-24242-half1_0
ATGTCTGAGATTATTCCTCAGCACCGGAGTTTCTCAAAGTACGCCAAAAAGGAAAAGCTTCACCACAAGAAGATTCTGCA
>PalmExons_Bait_Seq_NW-0082467161-cds-XP-0266637871-24242-half2_56
AAGACAATACAGACAAGAACTTAGAGACTTGTGGGATCCTTGGTGCTTTCCTTAAGGATCGGACTTTCTATGTAACCACG
>PalmExons_Bait_Seq_NW-0082467161-cds-XP-0266637891-24244-half1_224
TTTGGTCCCTGTATGCGGAGAGTCTTCAACATCGACTGGTATTCACAACATGCATATATCAGCGAGATTGATGGAAGAAT
>PalmExons_Bait_Seq_NW-0082467161-cds-XP-0266637891-24244-half2_0
ACCAAAGCAGGAATCAACTTCCAGTTCATGTCAGGCATTAAATGAGGAGGAAATACATGCCATATTGGATGAACAGTCCC
>PalmExons_Bait_Seq_NW-0082467161-cds-XP-0266637931-24250-half1_130
GTACTTTACTGTATGCCCGAATGGTCAAAGCTAATAACAGCATGAATCCTGAACTTTCATGCACCGATGCTAGTGGAGAA
>PalmExons_Bait_Seq_NW-0082467161-cds-XP-0266637931-24250-half2_0
AGCTCTCCAACTTGTCCTGTTATTGAGATTCTTGGGAAGAAGCTGTCATTTGAGATAGCTATTGGGCTAAACGGCCGTGT
>PalmExons_Bait_Seq_NW-0082467161-cds-XP-0266637941-24251-half1_26
TCCTGAACTTTCATGCACCGATGCTAGTGGAGAAACTGCCGAGTTTGGTCCTTTGAAAGATGGTTACATGTTTGAAACAT
>PalmExons_Bait_Seq_NW-0082467161-cds-XP-0266637941-24251-half2_26
TGCTACAGTCGTTGTATCAAATGCAATCATCAATTCAGAGTTCGAGTGGGACTCAGCAAAGAATTATGATAGGGAAACTC
>PalmExons_Bait_Seq_NW-0082467171-cds-XP-0088018451-24269-half1_675
GAACCAGATCCAGAACCAGAAGCTGAGCCTGTTGTTGAATCTTCCCATGATACAAAGATGCCAGTTCAAATTGAATCAGA
>PalmExons_Bait_Seq_NW-0082467171-cds-XP-0088018451-24269-half2_54
GGTAGCCATCCTATAGTTCAAGGAATGGATCAGGTTTCTAATGGTAACATATGGCATGCTCAGGCTTCGAATGAGACTAA
>PalmExons_Bait_Seq_NW-0082467171-cds-XP-0088018501-24276-half1_196
CACTTGAAAGGTACCAAAAATGCAACTATGGTGCACCAGAGACTAATATTGTGTCAAGGGAAACTCAGAGTAGTCAGCAG
>PalmExons_Bait_Seq_NW-0082467171-cds-XP-0088018501-24276-half2_0
CAAATCAGATCAACAAGGACCCAATACATGCTCGATCAGCTTGCAGATCTTCAACGAAGGGTATGGTTAATGCAATCAAA
>PalmExons_Bait_Seq_NW-0082467171-cds-XP-0088018541-24278-half1_0
ATGGTGTTTTGGTTGCACCAGCTCTGGCTTTATGGTATGTTGAAGACACTTGAAAGGTACCAAAAATGCAACTATGGTGC
>PalmExons_Bait_Seq_NW-0082467171-cds-XP-0088018541-24278-half2_26
TTTCATTCCACCATTTCCTTCCTACTACCATTGTTCTTTCTTGCAGGAACAAATGCTCTGTGAGGCCAACAAAAGTCTAA
>PalmExons_Bait_Seq_NW-0082467171-cds-XP-0088018651-24290-half1_0
ATGGCTAGGAGCATGGGTTCCTATGATGTTCCAGAGGGAGTAGACATTAGAGGGAGATATGATGAGGAGTTTGATAAAAT
>PalmExons_Bait_Seq_NW-0082467171-cds-XP-0088018651-24290-half2_729
ATCTTCACCAAGCAATGCACTGCTCCAGAACTGGATGATTTCCTGACCTTGGATGCTTACAACAAGATTGTAGTCCACCA
>PalmExons_Bait_Seq_NW-0082467171-cds-XP-0088018671-24292-half1_168
TCAGATTGCTCTTTCAGATTGAACTTTAGACTTGCATTCTCTTCAAATGTAAGCCAGTTGCCTGCCATAACTGACCCTGC
>PalmExons_Bait_Seq_NW-0082467171-cds-XP-0088018671-24292-half2_112
AGAACGTAGGACGCTTACCAGATTATATAGAAGATGCCGTAAGAGCTGCATATAAGCGCTACATGGCATATCTGGATTCT
>PalmExons_Bait_Seq_NW-0082467171-cds-XP-0088018681-24293-half1_108
GACGACGATCTTGCACTTTTCAATGAGATGCAGAATCGCGAGAGAGAAAACTTCTTGCTCCATTCGACAGATGATTTTGA
>PalmExons_Bait_Seq_NW-0082467171-cds-XP-0088018681-24293-half2_81
AAAGATAGATTGTGTGGTGAAGTGCAGCTACAAACAGGAGTGCTTGAAATGTCAGAAAGGAACGGTGGTGAAGTTATGGT
>PalmExons_Bait_Seq_NW-0082467171-cds-XP-0088018691-24294-half1_729
CAGAAAGCAGGAGACTTGGATCTACTTGATTGGTTGAGAGCTATGTTTGGGTTTCAGAAAGACAGTGTCAGAAACCAAAG
>PalmExons_Bait_Seq_NW-0082467171-cds-XP-0088018691-24294-half2_540
AAAAAAGAAAGTGAGGTTTGGGCAAATGAGGAGAATGTCTTACAACTTCGTCATTGGGCCTCTCTAAGGGGACAAACACT
>PalmExons_Bait_Seq_NW-0082467171-cds-XP-0088018741-24296-half1_84
AAATCACATAAGTTCTCAAAAGGATACTCTTCTGGTTTTGTCCCAGACTATCGACATGCTGTGGATACAATGGGCGAGTC
>PalmExons_Bait_Seq_NW-0082467171-cds-XP-0088018741-24296-half2_112
AAACAGAAGCTCCTAATTTGAAGCTGCCATCAAAGAAGCGGAAAGCCCCTGATATGAACCATAATATTGTTGTGCCAGAG
>PalmExons_Bait_Seq_NW-0082467171-cds-XP-0088018751-24297-half1_750
TCCCCGATAGCTATTGTTGTTAGAGGTCATATGAGGGACACTAGGATTCAGTTTGAAACCTCAAGCCATGAAAGGATCTT
>PalmExons_Bait_Seq_NW-0082467171-cds-XP-0088018751-24297-half2_0
ATTGACAAATGATGTTGATCCATCAGAAGTTACCGGGCAAAGAGAAAGTGATGCATTACCGCCTAGGAAGTCTTGCTTGA
>PalmExons_Bait_Seq_NW-0082467171-cds-XP-0266638001-24272-half1_135
GAAGAAGTCTCAGCCAGATTACTGGAATTTTTGGAATCTCCACATGTTACCAGACATGTTGTACTTGCTGAGAATAGGGG
>PalmExons_Bait_Seq_NW-0082467171-cds-XP-0266638001-24272-half2_81
GTCGTCATGGATTTTGCGGACGAATTCGAGTTCCAAAAAATTAGTGCGGGTGATATCTTCAGGCAATTAGAGGCTTACTT
>PalmExons_Bait_Seq_NW-0082467181-cds-XP-0088018791-24298-half1_252
CACAAAAGACAAGCAATTAACTGCTACTCAGGTTGTCCATCATCAGCAGAGCTTTCTAGGATTTGGTCCTTTGCTCTAGA
>PalmExons_Bait_Seq_NW-0082467181-cds-XP-0088018791-24298-half2_84
AGGGCAATTTATTGGGGATGTTGGAATTGATGACCTGTTTGAAATGGACATGTCTGCTGCCAATTCCAACTGCCAAGGCA
>PalmExons_Bait_Seq_NW-0082467181-cds-XP-0088018811-24301-half1_104
AGCTGCTCCATCTAAGCTACCTCCCCTTAAGGGAGATGAGATGCTGAAGAACATCTTCTATGAGGTAAAGAACAAATTTG
>PalmExons_Bait_Seq_NW-0082467181-cds-XP-0088018811-24301-half2_0
TATTTGTTGACGCTACAAGAGATACGAATCAAGAGTAGCCTTACTGATGACCTAGGTGCTGAGGCTATGATGATGGAAGC
>PalmExons_Bait_Seq_NW-0082467181-cds-XP-0088018861-24307-half1_351
CTTGCTTTGGCAGTAACTAACCTTCTTTCTGGCCTTGTATGGCTGTCAATTCGCCCAAAATATATTTCTCCTGTTGTTCC
>PalmExons_Bait_Seq_NW-0082467181-cds-XP-0088018861-24307-half2_81
AGGTCATTAGTTGTTGTGCATGGAGGCTTCTGCCTTCTTCAAATTGGAGTTGCAGCTGAATCTCTAACAGAAGTTGGTGA
>PalmExons_Bait_Seq_NW-0082467181-cds-XP-0088018901-24318-half1_196
ATATCAACAAGTATAGCAGCTTTGCCATGCTACCCAGAGATATAAGCCAGCAGATATTCGATGAATTGGTGGAATCTCGC
>PalmExons_Bait_Seq_NW-0082467181-cds-XP-0088018901-24318-half2_112
GGTTGAAAGTCTTGAACCTGGGGTTCAACAACATCACAGACGCATCTTTGGTCCATCTAAAAGATTTGATCAATTTGGAG
>PalmExons_Bait_Seq_NW-0082467181-cds-XP-0088018921-24320-half1_324
CTCGGTTCTGGGAAGACAACTTTGCTAAACCATATATTGACTGCCGACCATGGAAAACGCATAGCAGTTATTGAGAATGA
>PalmExons_Bait_Seq_NW-0082467181-cds-XP-0088018921-24320-half2_27
CAAAGGTGTGGTCAATGAGGCTGTTGAGCAGATTGCATATGCTGACAGAATTATAGTGAACAAGACTGATCTTGTAGGTG
>PalmExons_Bait_Seq_NW-0082467181-cds-XP-0088018981-24323-half1_184
CCCTCTCTCAGAAGTTGCTAAAGATGGTCGATGGATTGAACTTTAAGGACTTTGTGGCATTTCTTTCAACATTCAGCTCG
>PalmExons_Bait_Seq_NW-0082467181-cds-XP-0088018981-24323-half2_54
AGTAAGGGGAAAGTGACTTTCAAAGACTTGTTGGAGGTTCTTCGCGATTTGACAGGATCTTTCATGTCTGAGGAGCAGAG
>PalmExons_Bait_Seq_NW-0082467181-cds-XP-0088018991-24322-half1_183
CCCCTCTCTCAGTTGCTAAAGATGGTCGATGGATTGAACTTTAAGGACTTTGTGGCATTTCTTTCAACATTCAGCTCGAA
>PalmExons_Bait_Seq_NW-0082467181-cds-XP-0088018991-24322-half2_0
AGCCAGCCTCGAGCAGAAGATAGAATTATTATTTAAGGTGTATGACATTGATAGTAAGGGGAAAGTGACTTTCAAAGACT
>PalmExons_Bait_Seq_NW-0082467181-cds-XP-0088019021-24329-half1_351
TTTAGCACTAAGAGCCAGCCCTGCACCTATAGCAAAGACAAATATTGCAAACCTGCACTTGCAAATGCTATCTTTAGCAC
>PalmExons_Bait_Seq_NW-0082467181-cds-XP-0088019021-24329-half2_0
CTCCCATCTACCTTCACAATCTTCAATTTTGGTGTCCAGAAGCAAGTGGCAAACTGGCAGCTGTTCTTTTGTGTTGCAAT
>PalmExons_Bait_Seq_NW-0082467181-cds-XP-0088019031-24331-half1_392
ATTTGGGAGTCGCCTCAAAAGGAACATATTTAGGGGTTCTTGGATGCCAAGAGGTGATGCCTTAAAGAAACTTGAGGAAA
>PalmExons_Bait_Seq_NW-0082467181-cds-XP-0088019031-24331-half2_445
GTGTTGATGCAACCTATGTTGATGATGACCGCCTTTGTTGCAGCAGTTCTAGACAAGAAAAAGTCTGTTCTGTAGCTTGA
>PalmExons_Bait_Seq_NW-0082467181-cds-XP-0088019091-24334-half1_448
CAATGTATGCATGCTATCTTGCCCCTCTTTGGTTTGTCACAGAGTATTTGTCAAATGCAGCACTTGCACGAACTAGTGTT
>PalmExons_Bait_Seq_NW-0082467181-cds-XP-0088019091-24334-half2_196
TTGCAGGAGAGGAAGGACAAGGAATCGATGTTCAAAAGCTGTTTGGATATGTTGGACTCTTTACACTTGTAGCTCTATGG
>PalmExons_Bait_Seq_NW-0082467181-cds-XP-0088019161-24345-half1_108
TATTTGAAGTCGACGGATCAGTTTGAAGTCTATATCGGTCAGAAGAAGGCGGAAGATGTCGGTTTGATCTGTGAAGAGTT
>PalmExons_Bait_Seq_NW-0082467181-cds-XP-0088019161-24345-half2_216
TTGGACTTCAGTCAACGGCTAGAAATAGCCATTGATGTTGCTCATGGTTTGACATACCTCCATCTATATGCAGAGAAACC
>PalmExons_Bait_Seq_NW-0082467181-cds-XP-0088019171-24344-half1_378
ACACCTCCTAGTCCATCTCGATTTTCGCTATCTTCTCAACCAAGTATCATTGGACCATTACATCTCAGCATCGATCAGAT
>PalmExons_Bait_Seq_NW-0082467181-cds-XP-0088019171-24344-half2_81
GAGGATTTTGGACTTCAGTCAACGGCTAGAAATAGCCATTGATGTTGCTCATGGTTTGACATACCTCCATCTATATGCAG
>PalmExons_Bait_Seq_NW-0082467181-cds-XP-0088019191-24346-half1_78
AATGGGCGCAAAAACATCAAGAAACTTCGATGGGTTTGTGATGGTTTTGTATTTAGGATAGCAGGCCCCAGTTCGCTATT
>PalmExons_Bait_Seq_NW-0082467181-cds-XP-0088019191-24346-half2_130
GGCTGCATCAGAGATGTTGATGAGATCTCCGGCTTGGACATTGGAGTCACAGCCTTGGGGTCCAACCCCTTGAAATCGAA
>PalmExons_Bait_Seq_NW-0082467181-cds-XP-0088019211-24349-half1_270
CATTTTCCTAGAGGTGACATGTGGTCTGTCCATAAATTTGGTGGGACATGTATGGGCACCTCCAAAAGAATTCAGAATGT
>PalmExons_Bait_Seq_NW-0082467181-cds-XP-0088019211-24349-half2_162
CTTTTTGATGCACTGGCAAAGGCACACATAAATGTACGCGCTATAGCTCAAGGTTGCAGTGAGTACAATATTACTGTGGT
>PalmExons_Bait_Seq_NW-0082467181-cds-XP-0088019221-24350-half1_270
GCACAATGTCCAGCTGATACAATAATTGCCACTGGCTTCATTGCCAGTACACCCCAAAATATTCCCACAACTTTGAAAAG
>PalmExons_Bait_Seq_NW-0082467181-cds-XP-0088019221-24350-half2_486
CCCAATCATTAGCACTTTGCGGGGACTCCTTGAAACTGGTGATAAGATTTTGCATATTGAGGGCATTTTCAGTGGAACTT
>PalmExons_Bait_Seq_NW-0082467181-cds-XP-0088019241-24300-half1_28
TCACAGAAGAATTGTTAGCTTACAGCATAATTTTTGACAGTGATGCTGCTAAGGCATTGGCTGAGAGGCATGCAGATGGT
>PalmExons_Bait_Seq_NW-0082467181-cds-XP-0088019241-24300-half2_168
GTTGAATGAGCTGGTCTCTATTGGGTTTGAGAGATACCTTTCTGCAGAGGCTCTTCGGTTGAATGAAAACAACATGGAAA
>PalmExons_Bait_Seq_NW-0082467181-cds-XP-0088019251-24330-half1_84
CCTTCGCTTTCAACTGTTTATCTTGATGGAAACAAGTTCACAGGAACATTGCCAGGTGACTTGTCAAACTATCCGCAGTT
>PalmExons_Bait_Seq_NW-0082467181-cds-XP-0088019251-24330-half2_504
ACCTGAAGTAGAAAACCAAGATGATAGCAGTGTGGAGGATGATGCCATCTTCTTTGCAATACTTGCAGCTTCATTTGTGG
>PalmExons_Bait_Seq_NW-0082467181-cds-XP-0177003841-24308-half1_336
GCGGACATATTAACCCTTGCTTTGGCAGTAACTAACCTTCTTTCTGGCCTTGTATGGCTGTCAATTCGCCCAAAATATAT
>PalmExons_Bait_Seq_NW-0082467181-cds-XP-0177003841-24308-half2_280
TTACCTACTACTACACAGTTGATATTTTCCAGGCCGTTATCTTGCAGCCACTAGGGAATAGTGGAATTGCTATCATTGGT
>PalmExons_Bait_Seq_NW-0082467181-cds-XP-0177003931-24351-half1_162
TCATATGCTATAAAGAAGTCTGGAAGGCCTTGCAGTTGGATGGATACACGGGATGTCCTTATTGTTAATCCCACTAGTTC
>PalmExons_Bait_Seq_NW-0082467181-cds-XP-0177003931-24351-half2_81
ATAGGAGGCACACTGCTTGACCAGCTAAGGGATCAGGCAGCACATCTAAAAGAAAAGTTTAACATTGATTTGCGGGTTAT
>PalmExons_Bait_Seq_NW-0082467181-cds-XP-0266638111-24314-half1_349
CCCTTGCTTTGGCAGTAACTAACCTTCTTTCTGGCCTTGTATGGCTGTCAATTCGCCCAAAATATATTTCTCCTGTTGTT
>PalmExons_Bait_Seq_NW-0082467181-cds-XP-0266638111-24314-half2_108
TTAGTTGTTGTGCATGGAGGCTTCTGCCTTCTTCAAATTGGAGTTGCAGCTGAATCTCTAACAGAAGTTGGTGAAGCAGT
>PalmExons_Bait_Seq_NW-0082467181-cds-XP-0266638201-24336-half1_756
AATGTGGTTTCTTCGGTCAAGGGGTTTTATGCAACTGGGAAACACAATATTCTGTGCCACTCTCTAGTGGATCTATTGCA
>PalmExons_Bait_Seq_NW-0082467181-cds-XP-0266638201-24336-half2_27
GTTCCTGTGTACAAACATGTGACCTGCTCATCTGCAGATGGTCGGAACTTATTGGAATCATCAAAGACAGCATTGGATAA
>PalmExons_Bait_Seq_NW-0082467181-cds-XP-0266638211-24337-half1_56
ATGGCCCTACATTAACGAGGCAGCATCTGAGCTTATAAGAAGTTCTGTTGAGCCAGTTCTTGAACAATATAGACCAGTGA
>PalmExons_Bait_Seq_NW-0082467181-cds-XP-0266638211-24337-half2_0
CACTTCGAATTTATAGTTGAAGATGCAGCTACTCAGCATTTGGTAGTGAAGGTCTATGATGAAGATGGGGTCCAAGCATC
>PalmExons_Bait_Seq_NW-0082467181-cds-XP-0266638241-24339-half1_702
GAAGACTCTATAACATGGCCAGCACGTAAAGTTGTTCCTGTATTGCCAGGAGATTATAGTGACCTTGAACTGAAACCTGA
>PalmExons_Bait_Seq_NW-0082467181-cds-XP-0266638241-24339-half2_108
TGAAGATGCAGCTACTCAGCATTTGGTAGTGAAGATTTATGATGATGATGGGTTCCAGGCATCTGAATTGATTGGTTGCG
>PalmExons_Bait_Seq_NW-0082467181-cds-XP-0266638251-24340-half1_216
TGGCTAAACCAGGAGCTGATAAAAATCTGGCCTTATGTTAATGAGGCGACATCTGAGCTGATAAGAATTTCAGTTGAGCC
>PalmExons_Bait_Seq_NW-0082467181-cds-XP-0266638251-24340-half2_243
GCTTGTCAAGTATTTGGAAGTTCAAAAGGATAAGAAAGATCGGGGTCAGGTGCACCTGGAGCTTGTCTACTTTCCTTTTG
>PalmExons_Bait_Seq_NW-0082467191-cds-XP-0088019291-24353-half1_243
GCAATCAATGCGTGCTTGGCTCCGCTATACTCTGTTGAAGGAAAGCATATAATTACAGTGGAGGGTATTGGAAATTGTCA
>PalmExons_Bait_Seq_NW-0082467191-cds-XP-0088019291-24353-half2_135
AATAAGAAGCTAATGCAGGATACTTTGCAAATATTGAAAGAGGATGTTCCTCTTGCTGAAGATGCACCAGGCGGGATGGT
>PalmExons_Bait_Seq_NW-0082467191-cds-XP-0088019301-24354-half1_243
GGTAAAGAACATGCATTGGTCATTTGCAATCATAGAAGTGACATTGACTGGCTTGTTGGATGGATTTTAGCTCAGCGCTC
>PalmExons_Bait_Seq_NW-0082467191-cds-XP-0088019301-24354-half2_27
AAATGTTCTAATCCCTCGTACCAAGGGTTTTGTTTCAGCTGTAAATGTCATGCGCTCTTTCGTCCCAGCTGTATATGATG
>PalmExons_Bait_Seq_NW-0082467191-cds-XP-0088019351-24358-half1_56
TGGAACCAGTGAGAAGGTTGCTCTTCAGTCTTTGAAAGCCAGTGATTGGCATATAGAGGGGGCTTTTGACTTTTTCTATA
>PalmExons_Bait_Seq_NW-0082467191-cds-XP-0088019351-24358-half2_196
AGTTCTTACAAGTGAGGCATAATAAGGCAATCTCAAGGGACACTTGGTCCCAGCTATTGGAATTTGCTAAGACAATCGAT
>PalmExons_Bait_Seq_NW-0082467191-cds-XP-0088019361-24362-half1_405
GAGGGAAAAAGGTTTGCTCTCCATCTTGTTCCATCAGGAATCCTTAATGAGGAAACTCTCTGTGTTATTGGTAATGGACC
>PalmExons_Bait_Seq_NW-0082467191-cds-XP-0088019361-24362-half2_0
AGCTTCACGGTTTAAGGGATTTAATTATAATGCTGACATGCTCAGAGAGGAGGTTGAGAGGTACAAGAGGTTTGCTGAAC
>PalmExons_Bait_Seq_NW-0082467191-cds-XP-0088019411-24368-half1_224
CGAGCTTGCAGCTGTAGGTGTCTCCATTGCAGTGTTTAATCAGGTGTCAAGGATTGCTATATTTCCTCTTGTTAGTGTAA
>PalmExons_Bait_Seq_NW-0082467191-cds-XP-0088019411-24368-half2_392
GTGTTTTGCAGTGGGGAATGATTCTAGGTCTGGTTCTCTGTGTCATTCTTGGAATTGGCTTGCAGTATGGATCAAGATTA
>PalmExons_Bait_Seq_NW-0082467191-cds-XP-0088019421-24369-half1_280
AGGAGGATGCTACCTGCAAAATGGCCAATGAAGAACTTGAATGTGGAGAACATGAAGGGCCACTTTCTGTAAATAGTGAA
>PalmExons_Bait_Seq_NW-0082467191-cds-XP-0088019421-24369-half2_56
CATTAATACTTTTGTGGAGACTGCTGAGAGAAGTTGACGTGTTACCTCCTAGTATCAAAGATCTGCAGTTTAGCCGCTTC
>PalmExons_Bait_Seq_NW-0082467191-cds-XP-0088019431-24370-half1_448
ACTCATCTTCCTGCTCTGATAAATCTACATGTATCATACCTGGGCGTGAACGGAAACATATTCCATCAGCATCTTCAGCA
>PalmExons_Bait_Seq_NW-0082467191-cds-XP-0088019431-24370-half2_644
ATTTTGCATATTCTGCATATTCTATGGCAAGTTGTGGTCCTTGTGGCCATTGTCAGCATCTTATGCTTGGTTGTCCTCTC
>PalmExons_Bait_Seq_NW-0082467191-cds-XP-0088019451-24372-half1_459
GTGCCACAAATCCATAATTGTCGAAGGTTAAGTCATGAATGGCAAGCCTACATATCTCGAACTCATAGCCTTCGGAAAAC
>PalmExons_Bait_Seq_NW-0082467191-cds-XP-0088019451-24372-half2_189
AGCTTTTGGAGGTATGGTTTCTTGGGAAGGTGATGGTTCTCCATTTAAAGAATCCGATGAGGACATCACACATCAGATTG
>PalmExons_Bait_Seq_NW-0082467191-cds-XP-0088019471-24374-half1_252
ATTGTGGAACCCCATGAAATAGCGAAAGTCAGTCATGATAAAGAAAGAGATGCATATGATGTGGCTGCAGTGGCTGAGAT
>PalmExons_Bait_Seq_NW-0082467191-cds-XP-0088019471-24374-half2_448
TCTCTGAACCATATTCTTACAGTGGATCACCATCCTGCTATAGTAGCACTACAACAAAGCCATCTCCCTTTTCATCTTCT
>PalmExons_Bait_Seq_NW-0082467191-cds-XP-0088019501-24379-half1_270
AAAGACACCAAAGAGGAGGAGACTATATTGCCATCACCACTGGGGAAACCAAGGAAGACAGGGTTTCATATCTTTTTCAT
>PalmExons_Bait_Seq_NW-0082467191-cds-XP-0088019501-24379-half2_54
AGGGGTTTTCCGAGGATTCAAGGACACAAAAACTCCTTTATATGCTACTGTGGTGGGAGATGTGACCAACATCATTTTAG
>PalmExons_Bait_Seq_NW-0082467191-cds-XP-0088019521-24381-half1_594
CCATATGTTGTTAAAGTTCTAGAAGATGGAGATTTGCAAACCCTTGGGATGTTGGACTATGACAAGAGGTTGGCACATCC
>PalmExons_Bait_Seq_NW-0082467191-cds-XP-0088019521-24381-half2_0
ATGATGCATGACTTTGCGATCACTGAAAACTATGCCATCTTCATGGACCTACCTTTGTTCTTCCGACCAAAGGAAATGGT
>PalmExons_Bait_Seq_NW-0082467191-cds-XP-0266638261-24357-half1_837
TACCGCACAAATGATTTTTGTGATGTCAAGATGGAATCTGCCCTTAGGCATTGCTACGTTATGAGCCCTAAGGACTTTAG
>PalmExons_Bait_Seq_NW-0082467191-cds-XP-0266638261-24357-half2_891
CGAAATAACCTTTGAAAGGTTGGCAACAACTGTTCACTCTTTATGCTCAAGCAATGGAGAAGCTTTTCCTGGATGGGACA
>PalmExons_Bait_Seq_NW-0082467191-cds-XP-0266638271-24356-half1_1107
CATACAACCATCGATTACGCTGATCAGAAGAATCTAACTCATGAATTGGCTGCGAACTCACACAAGGGAAGGATATTTGG
>PalmExons_Bait_Seq_NW-0082467191-cds-XP-0266638271-24356-half2_405
GATTGGCCCACTAAACCTCATTCGAAACTTGTTGTCATAGAAAAGTTACTCCCACGAATATCAAGCCGAATGGGGATTCA
>PalmExons_Bait_Seq_NW-0082467191-cds-XP-0266638281-24359-half1_224
TGTAGTCTTGTACACTGAACTTATAAGTGAGAAGGTTGCTCTTCAGTCTTTGAAAGCCAGTGATTGGCATATAGAGGGGG
>PalmExons_Bait_Seq_NW-0082467191-cds-XP-0266638281-24359-half2_0
TTGGTTGTATCTTGGCATATGAAGGCTGCTACAATGTGTGAGTTCTCTCGGCAGGAGTTTATAAGTGGATTACAATCACT
>PalmExons_Bait_Seq_NW-0082467191-cds-XP-0266638291-24360-half1_189
CACGGCGTTGTAGTCTTGTACACTGAACTTATAAGTGAGAAGGTTGCTCTTCAGTCTTTGAAAGCCAGTGATTGGCATAT
>PalmExons_Bait_Seq_NW-0082467191-cds-XP-0266638291-24360-half2_0
GCATATGAAGGCTGCTACAATGTGTGAGTTCTCTCGGCAGGAGTTTATAAGTGGATTACAATCACTTGGGGTAGATTCAA
>PalmExons_Bait_Seq_NW-0082467191-cds-XP-0266638311-24364-half1_420
AACTTTTGGTCTGAATGCCCCTGGGATGAAGATTTGAAGTATGCAAGAACTGTTTGTGATCAGGTTGACTTGCCTTTGGA
>PalmExons_Bait_Seq_NW-0082467191-cds-XP-0266638311-24364-half2_112
GGAAAGGTTAAGTTTTGTGAGTTTGTTGCAAAGCAAATAGGGGAGGTGGAGGGTATACTTTTAGAAGCTGAGACAGGAGA
>PalmExons_Bait_Seq_NW-0082467191-cds-XP-0266638351-24377-half1_702
CTGCCACCGATTATAAATGGTGCTCATTCAGCTATCACTCTGGAGACAAAAAATGTGTTCATTGAATGCACAGCCACTGA
>PalmExons_Bait_Seq_NW-0082467191-cds-XP-0266638351-24377-half2_27
TATTGTGAAAAGAAATTTGAGGTCGAACCTGTTGAGGTGCTGTACTCTGATGGTAGGTCTTGCATTTACCCGGATCTTAC
>PalmExons_Bait_Seq_NW-0082467191-cds-XP-0266638361-24378-half1_216
TACGATTTGCTTTGCCTTGGGGGAATTGCACGAGCCCTTCGAATATTTATTGGGAAGGAAGAGATTCCTGTCTTTAAAGT
>PalmExons_Bait_Seq_NW-0082467191-cds-XP-0266638361-24378-half2_0
ACTGCCACCGATTATAAATGGTGCTCATTCAGCTATCACTCTGGAGACAAAAAATGTGTTCATTGAATGCACAGCCACTG
>PalmExons_Bait_Seq_NW-0082467201-cds-XP-0088019591-24385-half1_243
AAGGATTTACAGGTTAAGTCTCCACCACCTGTTCAGACTGCTCATATACACAGCGATCCTGCTATTATTCAGTCACACTA
>PalmExons_Bait_Seq_NW-0082467201-cds-XP-0088019591-24385-half2_270
ACCCAAAGCTAAGGTTAAACCATTAATAGCTGAACCAACTGCATTGTCTCCAGCTGAAAGTAAGGAGCCCATATTGCCAT
>PalmExons_Bait_Seq_NW-0082467201-cds-XP-0088019611-24390-half1_252
CTCAGCGATCAAGCTATATGTCTAGATCTTGTAGCCAAAGCCAGAGGCATTGTTTCTGCTGAGGAGTATTTCATCAATCT
>PalmExons_Bait_Seq_NW-0082467201-cds-XP-0088019611-24390-half2_112
TCTGGCGTTCTCTGAAGCTGGCACATCCTAAGATGGCAAACATAAGCTATCTAAATATGATTCAGGTGCTGGTGAATTTG
>PalmExons_Bait_Seq_NW-0082467201-cds-XP-0088019632-24392-half1_308
ACCTCATCCATCTGGCTTAGGTCCTCATGTGCCACTTCCAGAATACATTGAAAACATGACTAGGATTGCAGAACATCTTA
>PalmExons_Bait_Seq_NW-0082467201-cds-XP-0088019632-24392-half2_112
ATACAACTGTGTAATGATATGGACCTGAAGGTTGTTGATCTTTGGACTGCTATACAAAAGCGCGATGACTGGGCTACTGT
>PalmExons_Bait_Seq_NW-0082467201-cds-XP-0088019681-24401-half1_459
GGTTACAAAGCATGGGGTGCTCTTCTAGGGAGGCGGTTGGCAGAAAGAGATATTATAGTTGCATGCATTGATTATAGAAA
>PalmExons_Bait_Seq_NW-0082467201-cds-XP-0088019681-24401-half2_108
TACTTGGAGTGTCTCCCAAATAAAAGCATACTTTGGTTTATCTGGCGGATACAACATGCTGAACCTGGTCGATCACTTCC
>PalmExons_Bait_Seq_NW-0082467201-cds-XP-0088019771-24412-half1_243
GAGTGTTTTCTTCAGATGAAGGCACCTCATTCTATTCGGCCTACACAGTGCCCCTTTTGTAAAACTTCAAACTATGCTGT
>PalmExons_Bait_Seq_NW-0082467201-cds-XP-0088019771-24412-half2_0
AATTTTGACCTGGAGCTTGAGGACATGATGGTTATGGAGGCAATTTGGCTTTCTATTCAGGAGCAAGGAGCTCCAGGAAA
>PalmExons_Bait_Seq_NW-0082467201-cds-XP-0088019811-24417-half1_392
TGCTTGGGTGTTAGTTGTTGCAGTGCTTGGAATCCTTCCAATTGTGCCAAGGCATCTTTCAATAAAGGCATATCGATTGT
>PalmExons_Bait_Seq_NW-0082467201-cds-XP-0088019811-24417-half2_196
ATTCCTCTTTGTACAGGAAATACTTGGAGGAACCTTGTTTGTGGGTGGAGGCGAATATTACTACACTCTGCATTCTGAGT
>PalmExons_Bait_Seq_NW-0082467201-cds-XP-0088019851-24386-half1_84
CTGACTATGGAATGTGCATACGAAGGATGTGAATGGTGTATCCATACTTCCCGACTTGGGAATCAAGCAAGTTTTGCAAT
>PalmExons_Bait_Seq_NW-0082467201-cds-XP-0088019851-24386-half2_0
GACAACTTCAAGAATCAGGTGCTTGTCCATTATTGTGCAAGTGAGAGAAAGATGCTGCTCGATTTACTAAATGCTGCTGC
>PalmExons_Bait_Seq_NW-0082467201-cds-XP-0177004051-24389-half1_432
CAGGCACTGAAAATTGTAAGTTTATGTGGATGGGAACCTCGACTGCTTCCATATGCTGTTGAAAGTGAGGATAGATCAAG
>PalmExons_Bait_Seq_NW-0082467201-cds-XP-0177004051-24389-half2_702
GGCCAATGGATTGATGAATGTCAGCGGTAAAGCAGAAGCAAACAACGCACCAGAAAAAAATCCAAAACTGGTGCATAGTA
>PalmExons_Bait_Seq_NW-0082467201-cds-XP-0177004061-24388-half1_270
AAACCGAAGGTTGTCCGTCCTGTAAATTGTGCAAGGAGAGGTTGGATTAATGTAGAGATGGATGTTATAGCATGTGAAGC
>PalmExons_Bait_Seq_NW-0082467201-cds-XP-0177004061-24388-half2_54
TTGGGCTTAAATTTTTCGATTGCTGGTGGTCCTCCACCGACTAGACAAAACTATAGACCAAGAGTTTCTTTCCCCATTGT
>PalmExons_Bait_Seq_NW-0082467201-cds-XP-0266638381-24413-half1_135
AGTCCATATGATAAGGAGAGGATACTTGGGAGGAAAATCAGCAGTGAGAGGCTTGCAGAACTAAATTCTGAGAAGAAGCA
>PalmExons_Bait_Seq_NW-0082467201-cds-XP-0266638381-24413-half2_243
CAGGCTACGATTCAAGATCCGGCATTCAGAACAGCTTCATCTTCTCAAAGTTTGCCTCTATCTTTTAATTGGTCTAGCAG
>PalmExons_Bait_Seq_NW-0082467201-cds-XP-0266638401-24418-half1_567
TCACAGCGGGCTAAAAGGTCTTTTACGGACATCCCTTCTTTGTGCTTTTACAGTGAAGTTAAAAAGAGAATTCCCAGTGG
>PalmExons_Bait_Seq_NW-0082467201-cds-XP-0266638401-24418-half2_54
GATGTGGTTCTTTTGGATGATGAAGACATAGAACCTGTTCAGTCGACACAGGGAGATACACATAATGAATGGAAGGAGAC
>PalmExons_Bait_Seq_NW-0082467201-cds-XP-0266638411-24419-half1_168
TCCGGATGGGGAGATGTTCCGAAGAAGAACTCATTTCACCTAAAGGAATGTGCAATTTCCATAGCATTGGCAATTGGATT
>PalmExons_Bait_Seq_NW-0082467201-cds-XP-0266638411-24419-half2_56
AAAACAAAAGGAGCTTCTACAATATGTTGGAGATGTTGAAGAGGATATGGTGGATGGTTTCCCGTATGAAGTGCCAGAGG
>PalmExons_Bait_Seq_NW-0082467201-cds-XP-0266638421-24398-half1_837
GAACTTCTTTGGAGTGCTGGACCAGTACTTTACCGGTTTGGCTACCGTCAGGGCTGTAAGAAAAATATAACAGATTGTTA
>PalmExons_Bait_Seq_NW-0082467201-cds-XP-0266638421-24398-half2_189
GCGATGAAGCCAATAAACATTATATTCAGTTTGTTGGCTCCTGCTACTGGAACTGTTTACTGGACAGGAAAGTATCCTGG
>PalmExons_Bait_Seq_NW-0082467201-cds-XP-0266638431-24397-half1_702
TTCGTTACTGTAAAGAATCGTGGACTCTTTGCAATCCTTCTTCATGGGGAACTTCTTTGGAGTGCTGGACCAGTACTTTA
>PalmExons_Bait_Seq_NW-0082467201-cds-XP-0266638431-24397-half2_54
CGCGGACTGCTCTGGATTTGGAGTTTACATCTCTCAGACAGTGATGGAGGGAAAATCAAGCCGAATTATTGGTAATTATA
>PalmExons_Bait_Seq_NW-0082467201-cds-XP-0266638471-24408-half1_720
TTTGGTAAATTAAGCAAAGCTACTATCAGCTCACTGGTAGATTTCTATGCCAAGCTTGGTAGGATGGATTGTGCGGATCG
>PalmExons_Bait_Seq_NW-0082467201-cds-XP-0266638471-24408-half2_540
GCCAAGGGAAGAGCACTATGCTTGTTTGAGAGGTTTGCTTGCAAAGGATGGGAGATTAAAAGAAGCATATGAAGCAATTG
>PalmExons_Bait_Seq_NW-0082467211-cds-XP-0088019981-24423-half1_702
TTTGACACGTACTCAACCCCAGATGTCAAGAAAGAGGGAAAAGGTAAGGGCTTTCTGTCAATTGGTGGAGTTAGAGTTTA
>PalmExons_Bait_Seq_NW-0082467211-cds-XP-0088019981-24423-half2_729
TTCTTGTGGCACTATGCAAGTTGATTCAGTGACAGAGAAAATGGCTGTGGATTCACATGGAAGTGCCAAATGTGACAAGA
>PalmExons_Bait_Seq_NW-0082467211-cds-XP-0088020031-24426-half1_837
CTCCCATTTTGTGAGCTCTCCTATTTTGGCCTTATAACTGGATGTGCTGTGGCTTCAATTACTGATGAGGTCTCTAAAGA
>PalmExons_Bait_Seq_NW-0082467211-cds-XP-0088020031-24426-half2_243
AGAAGTGTCTAGTGATAACCATACGGACTTCTCTTCCTTTATGCCCAGTCTTTTTTCTGCTCTCCAGGCTGTTGAAAGAA
>PalmExons_Bait_Seq_NW-0082467211-cds-XP-0088020041-24427-half1_476
GAAAGAACAGACTTATTTTATTCTACTCTTAGGCGGCCTCTCAAAAGTATTAGATCGCACTCAGAGGCGTCATGTTGAGC
>PalmExons_Bait_Seq_NW-0082467211-cds-XP-0088020041-24427-half2_336
TACGGACTTCTCTTCCTTTATGCCCAGTCTTTTTTCTGCTCTCCAGGCTGTTGAAAGAATAATGATTGGCACTTCAGATG
>PalmExons_Bait_Seq_NW-0082467211-cds-XP-0088020071-24432-half1_336
TATCGGAAGCTTGCGAGGACTTATCATCCAGATGTGAGCAAAGAACCTGGAGCAGAGCAAAAATTTAAGGAGATTAGCAA
>PalmExons_Bait_Seq_NW-0082467211-cds-XP-0088020071-24432-half2_336
GTATCAATTGAGGTTCTCTCTGACCCTGTGCTCAAGCGAGATGGGATTAAGATCCTTTACACATGCAAGGTGTCATATAT
>PalmExons_Bait_Seq_NW-0082467211-cds-XP-0088020161-24445-half1_588
AGAGGGAAAGGGAAGGAGAATTCTGCGAATTTTTACGGGAATCAAAACGGTAATAAACAAAGTTCGATACTTGCGGCCGA
>PalmExons_Bait_Seq_NW-0082467211-cds-XP-0088020161-24445-half2_112
AGAGTGCCGAAATATTCGAAGAAGAAGCAGTGGGGTCTTGATGGGATCAAGAAATGGAAGAGAAATAATGCTGAAGAGGA
>PalmExons_Bait_Seq_NW-0082467211-cds-XP-0088020171-24447-half1_405
AGTTCTGGGGCACCAGTTGCAAGTATTACAACTATGCCAGAGAATCATGGAAATGTTGTCATGGGAAATGGAAATGAGCT
>PalmExons_Bait_Seq_NW-0082467211-cds-XP-0088020171-24447-half2_432
GATCATTGAAGCATGTAAGGCTCATGAAAAGATCAACCAGAAGTGGCAGACTGAAAGGATGTTGGAAGCAGATAACAGGA
>PalmExons_Bait_Seq_NW-0082467211-cds-XP-0088020181-24446-half1_1404
ACCATGCATAAGGGAGAACAGAATGTTGGGCATCACTTTGATGCTTATAATACTGATAGCTCGGGAAAATGTGGAAACCC
>PalmExons_Bait_Seq_NW-0082467211-cds-XP-0088020181-24446-half2_54
TGTGGGAAAGCCAAATTAGTGCGTATCATGCCACCTTGTGATAAAGATGATTTGCTTCGAGATGGCAAAAGAAGTCGACT
>PalmExons_Bait_Seq_NW-0082467211-cds-XP-0088020201-24451-half1_999
CTGACGCGGATGGACCTTCAATCAAGTGCAATCAGATCTGGAGTAATATTAAGAAACTTAGGCTCGTTACTTCTTGAGCT
>PalmExons_Bait_Seq_NW-0082467211-cds-XP-0088020201-24451-half2_270
ACTGCCAATTCTGTTAATCAAGCATTTTCAGGGATTTCAAGTACTACATCTTTTGCTGGAGAATCTGGAGTGCGGGTAGT
>PalmExons_Bait_Seq_NW-0082467211-cds-XP-0088020221-24453-half1_621
GAGGAGTATTTTGATCAAATCAAATCTCGTGCAAGCAAAGCTGCTGCGGAAAAGCAACCTTTTGAGCGAATTGAAGTGTC
>PalmExons_Bait_Seq_NW-0082467211-cds-XP-0088020221-24453-half2_783
TTCTGGCTTAGCCCTCGCCAAGCGATTGTTTGTAATGTAAGCGAAAAATCTGAAGATTATGCAAAACAGGTACGTGACCA
>PalmExons_Bait_Seq_NW-0082467211-cds-XP-0088020231-24454-half1_196
ATGTTGTGAGACTGGAGGACCTCGAGAAGCTTATAGACTGTTCCAATGTTCAGTCGTATACTATTAATAGCTCCAAGGTG
>PalmExons_Bait_Seq_NW-0082467211-cds-XP-0088020231-24454-half2_277
CAAGCAGTGTTTCTGATGAGGACATGGTTACAAACATGAGCAGAAGGAAAGGCATTCCACATAGATCTCCTCTGTGCTAA
>PalmExons_Bait_Seq_NW-0082467211-cds-XP-0088020241-24456-half1_135
ATCACTGCCATAGAAGACGAGCCTAAGGAATCTATACAACAGTGGCAAAGGAAGTGTGAGGATGCTCTTTTCTCTTTACT
>PalmExons_Bait_Seq_NW-0082467211-cds-XP-0088020241-24456-half2_54
AAGAGGAAAACATCTCAGATACCGAACCAGAATTTTTGCTGCAGAGTGTTTGAGCTGTCTACCAACTGCTGTTGGAAACA
>PalmExons_Bait_Seq_NW-0082467211-cds-XP-0177004111-24450-half1_216
TTGAAAGATGATGAACTCCTCTCTGCATATCATGTGGAAGATGGTCACACACTGCATCTGGTTGTTAGACAACCACATCA
>PalmExons_Bait_Seq_NW-0082467211-cds-XP-0177004111-24450-half2_189
TGTTGACATCCGTGTCCGCACAGATCCAACAAGAAATCCGTCTACTGCCAATTCTGTTAATCAAGCATTTTCAGGGATTT
>PalmExons_Bait_Seq_NW-0082467211-cds-XP-0266638531-24428-half1_648
TTTGGTGCAGCGATAAGCATAGGCACATCCATTCAAGCAATTTGTGAAAAAATGGTTGGAAGAAGGCAAGAAGAGCTTCG
>PalmExons_Bait_Seq_NW-0082467211-cds-XP-0266638531-24428-half2_378
GTGTCTAGTGATAACCATACGGACTTCTCTTCCTTTATGCCCAGTCTTTTTTCTGCTCTCCAGGCTGTTGAAAGAATAAT
>PalmExons_Bait_Seq_NW-0082467211-cds-XP-0266638541-24425-half1_540
AGGCGTCATGTTGAGCAAGTAAAGGTGGCAATCCCTGTTATTTTGAAAGTTTTGAATGTGATCTCGTCAGAGCCTGATGA
>PalmExons_Bait_Seq_NW-0082467211-cds-XP-0266638541-24425-half2_378
TAATTCAGAAGTGTCTAGTGATAACCATACGGACTTCTCTTCCTTTATGCCCAGTCTTTTTTCTGCTCTCCAGGCTGTTG
>PalmExons_Bait_Seq_NW-0082467211-cds-XP-0266638561-24431-half1_459
AGCAAAGAACCTGGAGCAGAGCAAAAATTTAAGGAGATTAGCAATGCTTATGAGGTGTTGTTGGATGATGAGAAGCGAGC
>PalmExons_Bait_Seq_NW-0082467211-cds-XP-0266638561-24431-half2_378
TGTATCAATTGAGGTTCTCTCTGACCCTGTGCTCAAGCGAGATGGGATTAAGATCCTTTACACATGCAAGGTGTCATATA
>PalmExons_Bait_Seq_NW-0082467211-cds-XP-0266638591-24439-half1_891
TTTAATATGGCTCTTCCAACTTCCCACGTTAGTAGCACAGGACAAGTGCAAACAAGGGTGGACTCTCATATAGAAGACAA
>PalmExons_Bait_Seq_NW-0082467211-cds-XP-0266638591-24439-half2_81
TATCAGTAATGGCTCTATCAGTTGTAGAATTGTTCCAGAGGGAACGACTGGTATTCCAGTTGATCCACTGCCATCTACTT
>PalmExons_Bait_Seq_NW-0082467211-cds-XP-0266638601-24442-half1_1539
CATGAAGAATTCGTGCAACAGCAATTGCCGCAGACTATGAGATTACCTCAGCATCTGGCTAAACAGGACATAATCAGTAA
>PalmExons_Bait_Seq_NW-0082467211-cds-XP-0266638601-24442-half2_54
GTACTCACACATGACTATGTTAAACCTATAAATGGGATGATGGAGGTGCTTCCTGCCAGTCCATCTGAGACTTCTAGATT
>PalmExons_Bait_Seq_NW-0082467211-cds-XP-0266638611-24441-half1_1531
AATCTCATCATGAAGAATTCGTGCAACAGCAATTGCCGCAGACTATGAGATTACCTCAGCATCTGGCTAAACAGGACATA
>PalmExons_Bait_Seq_NW-0082467211-cds-XP-0266638611-24441-half2_27
GGTTCAGTTGGAAAATCAAATATTCAGGAAGCAGAGCAGTCAGTCCAAGATTCTGTGCCTGTACTCACACATGACTATGT
>PalmExons_Bait_Seq_NW-0082467211-cds-XP-0266638631-24448-half1_1323
GGGAAAGTCTCCTCCTTTGCAAGCAGGGATCATTGTGATCATGCATTTCATAGATCTACAAATCCAGTTCCTTATGCTAC
>PalmExons_Bait_Seq_NW-0082467211-cds-XP-0266638631-24448-half2_594
TGTAGCACCACTGAATTTGTCAAAAAAGCTGGACTGACAATGACATCAAGGACCAAAAAAGCACGCCTTAGTGCAAAGTC
>PalmExons_Bait_Seq_NW-0082467211-cds-XP-0266638641-24452-half1_540
GGGCCATGTACTACTAGAGGGGAGGGTTTCTACTATGATGCATTCTATGATGACTTGACCTTGAATGAGGAGTATTTTGA
>PalmExons_Bait_Seq_NW-0082467211-cds-XP-0266638641-24452-half2_0
GTTAATAGAGTTTCTGCGAGTACAGTATAGGGACAGAGGCTACCAAGAGGTGTTGACACCAAATATGTACAACATGCAAC
>PalmExons_Bait_Seq_NW-0082467211-cds-XP-0266638651-24455-half1_918
CGAATTGGATTGGCATTATCATGGGTATCCTTTTTACAGGTCATTCGTGTCAAGTATCATCTCCCAGATAGCGAGCTTCA
>PalmExons_Bait_Seq_NW-0082467211-cds-XP-0266638651-24455-half2_0
GATTGCTGGCTCAAAAGGAGAACAGATGCAAGGTTCTGTTTCTGCTTCCAGAGCTGATACTAAAAGAGGAAAACATCTCA
>PalmExons_Bait_Seq_NW-0082467211-cds-XP-0266638661-24457-half1_378
TCAAAGAAAATGCTGGCTGAGTATAGTCGGAATCCTCTTGCTGCTACTGTGGAAAAAGAAGCTGGTTGGTTACTTTTAGC
>PalmExons_Bait_Seq_NW-0082467211-cds-XP-0266638661-24457-half2_459
CAGCAACTAGTATCAGGTAACCAAGGAAAGATGCTGCTTGTTCATGTTGAGAAGAAACACAGTGGAGATTCAATGCCTCA
>PalmExons_Bait_Seq_NW-0082467221-cds-XP-0088020451-24474-half1_196
CTGTTCAAGCCATTGTCAATGCAGTAGATCACCTTGGTACTGTTGCTTACAAGTTGACAGACCTGTTTGAACAGCAAACA
>PalmExons_Bait_Seq_NW-0082467221-cds-XP-0088020451-24474-half2_112
ATGGAGCACCTCGTGAAGTATCAGGCACTGGAGATGCTAAAGCTCCTAAGATAACTTCTGAAGTCTTCCATCTTTTGAGT
>PalmExons_Bait_Seq_NW-0082467221-cds-XP-0088020501-24477-half1_644
TTTCGGGCTCTCCATCTTCTTTAAGCCCGGAGAAGTATTCAAGGATATTGTTGGGAGTGCATATTATATAGCTCCTGAAG
>PalmExons_Bait_Seq_NW-0082467221-cds-XP-0088020501-24477-half2_0
CTGTCTGGTGTTCCTCCTTTTTGGGCAGAGGATGAAAAGGGCATATTTGATGCTGTTTTACATGGGCATGTTGATTTTGA
>PalmExons_Bait_Seq_NW-0082467221-cds-XP-0088020511-24478-half1_513
GAGGTTTTATCATTTGAAGAGGGCCCTGCTCTTGCTGGTTGGAGAGCTATAGGAATTCCTGTTTATTTTCTGCCTATCAA
>PalmExons_Bait_Seq_NW-0082467221-cds-XP-0088020511-24478-half2_621
ATATGGAGCCTTTTTTGCTTTGGCTAACCGGATTGATCGTGTACATAAGAATGCTTGGATTGGGTTCCAGTCTTGGAAAG
>PalmExons_Bait_Seq_NW-0082467221-cds-XP-0088020521-24479-half1_702
GAAGAATGTGTACAGAAGTATTTAAGAGATGATGGATCGGACCACCCAGAGTTCTCGAAGACGGTTATTGATGAATTCCC
>PalmExons_Bait_Seq_NW-0082467221-cds-XP-0088020521-24479-half2_405
TTTTATGATCGCCCTGCCAAACCAACTGACAAACTTTCTAACACTTTAACCCTTGAAGACTTCTCTGGCCTCTTTACCAA
>PalmExons_Bait_Seq_NW-0082467221-cds-XP-0088020541-24480-half1_54
GACGAGAACGGGATTGTGACGGGCTATTCTAAGAGCGAGTATTGTTTAGATAATTTAAAGGATCTGCAGAGATATCTCCG
>PalmExons_Bait_Seq_NW-0082467221-cds-XP-0088020541-24480-half2_243
TGCAGAGCCTGACATGCCTTTGCAGGATACAGGACATCTTGAAGATGACTTATCTATTTTGGATAGGGACAAGGAGAATA
>PalmExons_Bait_Seq_NW-0082467221-cds-XP-0088020551-24481-half1_280
TCATGAAGAATCGTGGCCATGACATTGAGATCAAATGGGAAAATCAGACAGGGGGGGTATGGATAAATGGAACCAAATAC
>PalmExons_Bait_Seq_NW-0082467221-cds-XP-0088020551-24481-half2_0
AGATACTCACTTGAGTTGCACATGGTTCATCAAAGCGCCGACGAGAAGATTGCTGTGGTCGGAATTCTGTACAAAATTGG
>PalmExons_Bait_Seq_NW-0082467221-cds-XP-0088020561-24482-half1_217
ATGCTGAACAAATAATCAATTCCCGAGCTCGTAAGGCTGAAGAATTAGCAGCAGCTCTAAGGGCAAACAAAGGGAATTCT
>PalmExons_Bait_Seq_NW-0082467221-cds-XP-0088020561-24482-half2_217
GGGCCAGAGCTGGAGGATGGACCATCGAATTGAGCAAGAGGAGGGCAATTGAGGAAGCATTCAGCAGCATATGGATATGA
>PalmExons_Bait_Seq_NW-0082467221-cds-XP-0088020621-24490-half1_324
TACAACGTACTTCCTGCTGTGACCTTCCTTAGTGCCATTGTTCTCAGAATGGAGAAAATAAATGTCAAGAAACGACGCAG
>PalmExons_Bait_Seq_NW-0082467221-cds-XP-0088020621-24490-half2_0
TTCATGCTATTGGGGAGCTGCTTCTCTTGGTCTGCTTTCTTTATACTGCAATCAAATACATTGAAGTCCTACCCGGCAGA
>PalmExons_Bait_Seq_NW-0082467221-cds-XP-0088020641-24493-half1_56
AGCAGATGAGGACGTCGGCAAGATTGCATTGGCTGTGCCTCTTTTAGTTTCAAAAGCTTTGGAGTTATTTTTGCAAGATC
>PalmExons_Bait_Seq_NW-0082467221-cds-XP-0088020641-24493-half2_280
CCTTTGCCTGATGTAGTGGGCAACATTGGCATAGAACCATCAAGACTTGTACATTTAAACATGCAGATGGATGAGGATGA
>PalmExons_Bait_Seq_NW-0082467221-cds-XP-0088020661-24496-half1_189
AAACAATGTTTGGAAGAGCACTTTTATGGTGCTGATGATGAGGATGCATCCAAAAGCTCGGGGAAAGTCAGAACAGAACT
>PalmExons_Bait_Seq_NW-0082467221-cds-XP-0088020661-24496-half2_243
GTGTATGGAAAACGAGTAGAGCACCTCAAATCAATAATCAAATCCTGCGGGATGAGCATTCCTCCAACAGTTTATAGGAG
>PalmExons_Bait_Seq_NW-0082467221-cds-XP-0088020671-24495-half1_657
CCTAAGAAAGCTTCTCCAAATGTGGATGAGAGAAAGCTGAGCAAAGTCTCTAAAAAAGCCCACAGGAAATCAGATTCGTC
>PalmExons_Bait_Seq_NW-0082467221-cds-XP-0088020671-24495-half2_252
GAAGAAACAAGAGAAGCCAGCTCAAGTGTATGGAAAACGAGTAGAGCACCTCAAATCAATAATCAAATCCTGCGGGATGA
>PalmExons_Bait_Seq_NW-0082467221-cds-XP-0088020901-24518-half1_125
TTTCATTGTCTCCTTTTCAAATAAAGCTCCTGATCCAGAAAAGGATAGTGCTGCTGTGCAAGAGTTTCTTGCCAGCATGG
>PalmExons_Bait_Seq_NW-0082467221-cds-XP-0088020901-24518-half2_145
ACCAATCATTTGTGGTAAGTAGAGATCCAAATGTGAAGGACAGATCAATTGCACCTGGGCCATCCACCTCAGATTTGTAA
>PalmExons_Bait_Seq_NW-0082467221-cds-XP-0088020931-24520-half1_189
aagaagaaaggaaaaTCCAAGCCAAGAACTCCTAAAAAGTCTCCAGTCAAAGGCAAACAAGTGCGGGGATTAAGTACTGG
>PalmExons_Bait_Seq_NW-0082467221-cds-XP-0088020931-24520-half2_162
TTCACCACATACAGTCCCCTCCCATTTGATATTGATGCTGCACATCTCATAATGCCAAGACTAATTCCGTTTGAGTTTCG
>PalmExons_Bait_Seq_NW-0082467221-cds-XP-0177004131-24460-half1_28
AAGATCGTCAAGTCCAGCTTTCAACCAAGCAAGGCTTGCCAGAAGAACTTCCATCTCTTTTGAAGTGTATTGTCTCCAAA
>PalmExons_Bait_Seq_NW-0082467221-cds-XP-0177004131-24460-half2_224
CAAAATTTATGGTCAATGGATGTCTGGGGGCCAACGAAGGCTCTCAAAGGTGGCAAATCCATCAAATCATTTATCAATCG
>PalmExons_Bait_Seq_NW-0082467221-cds-XP-0177004201-24511-half1_621
GCTGGAAGCAAACTACCTAAGCAGAAGTTTTCTGAATCTGTGGTATGTAATGATGGAGCTCAAAGTCTTTGTCCTGCTTC
>PalmExons_Bait_Seq_NW-0082467221-cds-XP-0177004201-24511-half2_297
CCAATGGTTTTTAGGAATCTTCGGGAAATGTTTAAGATAGATGCTGCAGACTACATGATGTCCATATGTGGGGGTGACGA
>PalmExons_Bait_Seq_NW-0082467221-cds-XP-0266638681-24461-half1_432
CCAAAACAGGAAAAGTTTCATTCTCAACCCATACCAACAGGGAATTCATATGGCAAGGCAACAGGGGGAAAAGTTAGTGA
>PalmExons_Bait_Seq_NW-0082467221-cds-XP-0266638681-24461-half2_405
TACCAGAGGCTTCCAACCAATGAAACTCTCCCAAAGGATCTTCATCCAGTATTTTTCTTATTTGTAGCAGCACCCAGTGT
>PalmExons_Bait_Seq_NW-0082467221-cds-XP-0266638701-24463-half1_84
GGGCAACCAAATCAACCTTCTGACTCTGATACTGTCAACTCACAGCAACCAAAACAGGAAAAGTTTCATTCTCAACCCAT
>PalmExons_Bait_Seq_NW-0082467221-cds-XP-0266638701-24463-half2_252
CTGTACCAGAGGCTTCCAACCAATGAAACTCTCCCAAAGGATCTTCATCCAGTATTTTTCTTATTTGTAGCAGCACCCAG
>PalmExons_Bait_Seq_NW-0082467221-cds-XP-0266638711-24469-half1_729
ATGTATGTCCACAAGAATGATTCTGCAGGGAATCAGTCAATTCTTCGAAGGATTACAATCGGCACAGATGGAAATCTGCG
>PalmExons_Bait_Seq_NW-0082467221-cds-XP-0266638711-24469-half2_675
GACGAGAAATTCTGTCCCAAAGTATCAGACTTCGGACTAGCAAAACTAATGAGCAGAGAACACTCTCATGTGATCACCAT
>PalmExons_Bait_Seq_NW-0082467221-cds-XP-0266638721-24476-half1_52
CGGAGCTAAAGATTTCATGTCTGAACCAGCAAATTCTTACTTGCCAAACATACACTGATAAAGAGGGTCTTAGGCAGCAG
>PalmExons_Bait_Seq_NW-0082467221-cds-XP-0266638721-24476-half2_52
CGTGAAGTATCAGGCACTGGAGATGCTAAAGCTCCTAAGATAACTTCTGAAGTCTTCCATCTTTTGAGTATCGTCCATTT
>PalmExons_Bait_Seq_NW-0082467221-cds-XP-0266638781-24499-half1_270
AGCTCAAGCTTCCTGACCAAACTTGAATCACTTCATCAGGAGTCAACAGATTTACCAAATGACAAACTCCCATCCAGTGA
>PalmExons_Bait_Seq_NW-0082467221-cds-XP-0266638781-24499-half2_54
CATTAGTGAAGAGAATGTGGTTGAAGGCATTGCCCACTTCATAGCCAGCTGCATCCTTGAAAACCCAAAATCTAAGGTTT
>PalmExons_Bait_Seq_NW-0082467221-cds-XP-0266638811-24506-half1_837
AATCTTAGTGATTCTGCTGGTAGCGTTTTATCACAAGACAGTTCCCTCACATTGTCCTCTTCATCTGATGAAGGTCAGCA
>PalmExons_Bait_Seq_NW-0082467221-cds-XP-0266638811-24506-half2_675
TCTCTTGGAATGTCAACATACACTTCAAAACAGTTCAAGCTCACAAGCCAACAACTCTGATGAACCATCGCAAGATGAGG
>PalmExons_Bait_Seq_NW-0082467221-cds-XP-0266638821-24509-half1_486
AATGGTGATTTATTTGATGGTGTTTGGTTGGATGGATTAAAGCATGGCTCGGGTTACTACAAGTATGCAGACGGGGCATA
>PalmExons_Bait_Seq_NW-0082467221-cds-XP-0266638821-24509-half2_162
TTTAGGAATCTTCGGGAAATGTTTAAGATAGATGCTGCAGACTACATGATGTCCATATGTGGGGGTGACGATCTGAAGGA
>PalmExons_Bait_Seq_NW-0082467221-cds-XP-0266638851-24459-half1_84
CTTGGGATCTTCGTTCACGTCTTTCTGTCGGCTAGGCCGTTTAGTTCTGGTGACAACATTGTAAGAGAGAGATTTTATAA
>PalmExons_Bait_Seq_NW-0082467221-cds-XP-0266638851-24459-half2_364
TTTGTCGATGAAGTTGACATTGGCACATTCACCATTAGAGCCGTGGATGACCCAAGAACACTGAACAAGATTCTGTATCT
>PalmExons_Bait_Seq_NW-0082467231-cds-XP-0088021051-24528-half1_648
GCAGGTACAGGAGATGCAGTTAGTAATTCAGCAATTTGGCTTTCTTCTACAGTTCCAAGTGCTTTGATTTGGCCTGATTC
>PalmExons_Bait_Seq_NW-0082467231-cds-XP-0088021051-24528-half2_594
GAGATTCAAGGTGGCTCTCTTGGTTTTCTTGCTGAAAGAGCAGCACATCTAGGTATTAGCTTGCTTAAGAACATTTCTCG
>PalmExons_Bait_Seq_NW-0082467231-cds-XP-0088021091-24539-half1_84
CCCATGCCAACATTTTATAGGGTGTACAAGAGGAAATCGACGGAGTCGTTCCAATCAATACCATATGTGGTGGCATTATT
>PalmExons_Bait_Seq_NW-0082467231-cds-XP-0088021091-24539-half2_0
GATTTGTGCGACCTTTGCCGTCAGCGTATTTGTGGCTCCTCTGAGCATCATTAAACTAGTAATAAAAACTAGAAGTGTGG
>PalmExons_Bait_Seq_NW-0082467231-cds-XP-0088021121-24543-half1_81
TATCAAAGTTTTGGGGTGGTGTATGGTGACTTGAGTACATCTCCTCTTTACGTGTATCGAAGTGCATTTTCTGGGAAGCT
>PalmExons_Bait_Seq_NW-0082467231-cds-XP-0088021121-24543-half2_324
GAAATATCAATTTGACCTACAAAACAAGGTCTCTATGAAATGGATCCTCACTCTTGGCCCCAGCCTTGGAATTGTTCGTG
>PalmExons_Bait_Seq_NW-0082467231-cds-XP-0088021161-24544-half1_594
GGAATTCCTGTGGCTCCTTTATGGAACTCATACCAGGGGCAATTTGTCGGAGTGTTAAGTGCATTGGACTTCATATTAAT
>PalmExons_Bait_Seq_NW-0082467231-cds-XP-0088021161-24544-half2_0
AAAACAACAACTCAGTAAGCAAATGGATCCACATGGAAGAACATTTCATAGGTGGCTAATCCATGCTGGCCCCTATGATT
>PalmExons_Bait_Seq_NW-0082467231-cds-XP-0088021171-24545-half1_783
AAGGGCATTCCTGAAAAGTATGCGGTCTTAGGTGATTTGGCACTGCCTATTAGAGATGTTGAAGGTTGCAGTGAAAACAA
>PalmExons_Bait_Seq_NW-0082467231-cds-XP-0088021171-24545-half2_324
AAGTCAAAGAAGGCTAGGGTTTCAAATTCCGATGGAATGGGTTCTAGTGCAAGTAAGATTGATGGTGGGATGGACAAAAG
>PalmExons_Bait_Seq_NW-0082467231-cds-XP-0088021191-24550-half1_540
GTTGAAATTGGGTTAGGGAGCATGGAGTGTTATGAAAATGACTTTGAAGCTGCCATGCTCAAGGACACTGCTGCATATTA
>PalmExons_Bait_Seq_NW-0082467231-cds-XP-0088021191-24550-half2_432
TGGATTCTGGCCAAGTTACAAATCCTTCGACCTCAATCTTCCTGCTGAGATGGTTAAGTGCGTAGAGGTTTTCAAAGAAT
>PalmExons_Bait_Seq_NW-0082467231-cds-XP-0088021232-24527-half1_112
CTTCCATTCCCCGTCGTGAACTTCTCACATTTCACAAAACCTTTGTTGACCTCCTCAATAACCTTGAGTTTGACATCTCT
>PalmExons_Bait_Seq_NW-0082467231-cds-XP-0088021232-24527-half2_28
GTGAAGTCACAGTACTTGATGCTAGCTTCAACTCTTTCTCAGGAGTCCTGCCAGAAACTTTTGCAGGTTTAAAGAAGCTT
>PalmExons_Bait_Seq_NW-0082467231-cds-XP-0088021291-24552-half1_837
GTCTTCAACTTCGTCAAGTATGATCCATGGGTGGTCAAGGCCATCAACCCCAAGTACATCATCGATTACTTCAAAAGAAA
>PalmExons_Bait_Seq_NW-0082467231-cds-XP-0088021291-24552-half2_216
AAGATCGGCAATGCCTATGGAATTGCTGTTGTCTTCGTCATGACCCTTACTTCAGCTCTGCTAACACTCATCATGATAAT
>PalmExons_Bait_Seq_NW-0082467231-cds-XP-0177004251-24548-half1_324
AGATGGCTTTCGCGTTTTTTTCACTATCTTGATCGTTATTTCATTGCTCGGAGGTCACTTCCTGCGCTTAATGAAGTTGG
>PalmExons_Bait_Seq_NW-0082467231-cds-XP-0177004251-24548-half2_378
CAGTAATTCTCAGGCAAACCCTGGAATTGACTTGACGGTTACTGTTCTAACTACTGGATTCTGGCCAAGTTACAAATCCT
>PalmExons_Bait_Seq_NW-0082467231-cds-XP-0177004321-24529-half1_864
AGATCAGATGTTAGAATGGTTCAGTCACTTATACCAATTTGGGAGGAAGAGTATGAACGGTCAGGAATACAGGAGGCAGT
>PalmExons_Bait_Seq_NW-0082467231-cds-XP-0177004321-24529-half2_648
AGCTTGCTTAAGAACATTTCTCGTACACCAGCATATGAGATGAAAAAAAGCATCCGGAACTCAGCAAACCCTGAATCGTG
>PalmExons_Bait_Seq_NW-0082467231-cds-XP-0177004331-24530-half1_405
GTGAAGATGTATTTATATTATCCTCATGAGGTAGCCCGTGCTGCTACTCTGCTTTTGGGTGGTGCTGTTCTTAATAGAAG
>PalmExons_Bait_Seq_NW-0082467231-cds-XP-0177004331-24530-half2_351
TGCAGTTCAGGAGGATACAAGCCCTGCTTTGGATATTTATGTCCTTATGCGTGGTAACGATGACGATTCATATAGGAGAT
>PalmExons_Bait_Seq_NW-0082467231-cds-XP-0266638951-24538-half1_189
GGGGGTCATGCAACCGAACATCAGGGAGCTAGGCAATTTACATTTGAAGAATTGAGCCAGGCTACAAAGAATTTTAATGA
>PalmExons_Bait_Seq_NW-0082467231-cds-XP-0266638951-24538-half2_27
CCTAATGGAAGTATCAGCCGTCATCTATATGATATTGCAAGGGGTCCAGTGACGAGACTAGAATTTAAACAGAGGCTTTC
>PalmExons_Bait_Seq_NW-0082467231-cds-XP-0266638961-24546-half1_189
TTCCAAAAAGATTTTGAAGGTGGAGTGTCTGCGGAAAACTTGGGGACAAAGTTTGGGGGATATGGTTCTTTTTTGCCTAC
>PalmExons_Bait_Seq_NW-0082467231-cds-XP-0266638961-24546-half2_567
GCCTAGAATGAATAGTTGCGAATTCAGTGAGGAGGAAACAACAAAAGCACTACGTGCACTATATCTGATTCCTGTTCCTG
>PalmExons_Bait_Seq_NW-0082467231-cds-XP-0266638971-24547-half1_729
AACTCTTTTTCACGGTTCAAAGAGAGACCGAGGAGCTCTAGATCAGACTTGGAGAAAGGTAAGCTTAAGGTTTCTGGTTT
>PalmExons_Bait_Seq_NW-0082467231-cds-XP-0266638971-24547-half2_81
GGAACTGCCTGTTGGAATAGGGAAAGCACATTCAATTTTGGCTTCTGGAGATAAACAGGAAACACATAATCAAGTCCCTC
>PalmExons_Bait_Seq_NW-0082467241-cds-XP-0088021311-24555-half1_360
CGGAAGAAGGGCCTTGCGTTTGGATCATTTAAGCATTCTATCATGCAGGTGTCCAAGGATATTAAGTATGCTGATAAGCA
>PalmExons_Bait_Seq_NW-0082467241-cds-XP-0088021311-24555-half2_0
ACCTATCGTCCCATGGGGACCTAGGTATTCCAGGTCTAATGTAAAAGACATGCGCATAAATATGGCAATATCTGCAGTAT
>PalmExons_Bait_Seq_NW-0082467241-cds-XP-0088021321-24556-half1_336
ATCATGATGTCGCAGTTGCAAAATCGGAAGAAGGGCCTTGCGTTTGGATCATTTAAGGTGTCCAAGGATATTAAGTATGC
>PalmExons_Bait_Seq_NW-0082467241-cds-XP-0088021321-24556-half2_252
CGTTCTCTTTCACTGGTTTTTGGGTGTATAGCTGTTTCATCTTTGGGTTATACCGGACTACTCAACCTGATCGAGTTTCT
>PalmExons_Bait_Seq_NW-0082467241-cds-XP-0088021343-24558-half1_243
CATGCTGCAAAAAAAGGCCTTGAGCAAACCGTTCATCTACTTCTCTCTCATGGAGCAAATCCGTTCATCATGAATGATGA
>PalmExons_Bait_Seq_NW-0082467241-cds-XP-0088021343-24558-half2_0
TTTTTATCCGCAAATGAAGGTGACAAGCAACAACTGCAGTGGTTCTATAATGCATGCCGAGGAATTCCCCAGGTGATTGA
>PalmExons_Bait_Seq_NW-0082467241-cds-XP-0088021351-24557-half1_0
ATGGCCGATCTACCTAATTATGGGAATCCTGATCGTGATCTCGAGCAGGCCTTTATTGCTTTAAAGAAAGGTAGCCAATT
>PalmExons_Bait_Seq_NW-0082467241-cds-XP-0088021351-24557-half2_621
GTTACAGCTGAAGGATATTTCTTTTCCTAGCTCCCTGAGTGCACTTCAGAGTGCTTTAAGACCAATTGCTACATCAACAC
>PalmExons_Bait_Seq_NW-0082467241-cds-XP-0088021381-24559-half1_448
GGGGGAGATGCCTTTCTGCAGAATATACAGACATGGTAGGAAAGATAGCTAAAAAGCATGGCCTGAAGCTTCATATTGAT
>PalmExons_Bait_Seq_NW-0082467241-cds-XP-0088021381-24559-half2_196
CAGCAGCTTATGTTGCTCTGCAAGAAAACATCCGGAAGCTTGAGGATGATCATAGAAAAGCCAAAATTTTTGCAGATGGG
>PalmExons_Bait_Seq_NW-0082467241-cds-XP-0088021391-24560-half1_420
TGCTTGGAGAATACGCATGCTAATTGTGGGGGAAGATGCATTTCTTCAGAATATACAGACAGGGTAGGAGAGATAGCTAA
>PalmExons_Bait_Seq_NW-0082467241-cds-XP-0088021391-24560-half2_84
TTGGGTGCTCCAATTGGATCTGTTATTGTAGGCTCAAGCGAGTTTATTACTAAGGCTAGAAGGCTTAGGAAAACCTTAGG
>PalmExons_Bait_Seq_NW-0082467241-cds-XP-0088021431-24561-half1_1053
TCCTATTCATCTTATGGTTCTGAGGCAGAGGCAGAAATGAACCGGAGGTTACATGTTTTTCGCTCACCATTTGAAATGCT
>PalmExons_Bait_Seq_NW-0082467241-cds-XP-0088021431-24561-half2_27
CTGCTACAGACAGTATGTTCTACGATTGGAGCATATTCAAAGTGGATAGATGCTGCTCCAGTTGAACTTTCAATCTTGCC
>PalmExons_Bait_Seq_NW-0082467241-cds-XP-0088021441-24562-half1_0
ATGAAAGCTCATCCTGAATATATTCCGAGTTTCCTGGAGCTGCTCATTGTCTTGCCACAGGAAGCTTTCAGTCATAAGAT
>PalmExons_Bait_Seq_NW-0082467241-cds-XP-0088021441-24562-half2_0
CAGCAAGAAGTTCTGTGGGTCATTGGATGGTCTTTTTCATATCTATCATATAGCGATCAGTGGGGAAGGAGGCTATAAAG
>PalmExons_Bait_Seq_NW-0082467241-cds-XP-0088021451-24564-half1_189
AAGTTTAGGAAATCGCTTCGGCATAGATCATGGGTAAACTACAGGCAGTTTGATTATAGCTCGGAAGAAGAGGAGTCTGA
>PalmExons_Bait_Seq_NW-0082467241-cds-XP-0088021451-24564-half2_324
CGCTTCCTTGCACCAACAAACCAAATCTACAACCATGTTGCCTACAAAAGAATCGTATCTACAAGGTAGGTGTTCATCTG
>PalmExons_Bait_Seq_NW-0082467241-cds-XP-0088021481-24566-half1_208
AATACCAGCAGGCACAGCAATTGTTCCAAAAGGATGCTCAAAAAATTACACCAGAAGCTCTGGCAAGTGTAAAAGCAGCT
>PalmExons_Bait_Seq_NW-0082467241-cds-XP-0088021481-24566-half2_78
GATGTTCTTACAAAAGCATTTGCAAGATTTCAGTCATTCAACATGGCAAGAGTGGTGAGGGACAAGAGGACTGGCAAAAC
>PalmExons_Bait_Seq_NW-0082467241-cds-XP-0088021552-24576-half1_324
CATGTGGAGGATATAAAGGTCTTTGATCCTAACCAAGCTTATGTGTTTGCTTTTGAGCCACATTCCGTGTTACCGATTGG
>PalmExons_Bait_Seq_NW-0082467241-cds-XP-0088021552-24576-half2_270
AGCAATCAAGTTTACTCCAATAGTCTTCTGGGGAAGATTCGGATCACCTATACCATTTCGGCATCCAATGCATGTAGTGG
>PalmExons_Bait_Seq_NW-0082467241-cds-XP-0088021561-24577-half1_297
GATGGGTTTCCCTTTGAGATCATTGATAATCCTGGGGACCAGACAATCATCCTTAAACGAGAATTTGCAGGTGAGAACAT
>PalmExons_Bait_Seq_NW-0082467241-cds-XP-0088021561-24577-half2_81
ACCATCTCTCTGGTTGTATCTATTGAAAAAGGAGAGGGTCCGTTCTTGGAATTTTGCTGCAACCTTAATGGTGATGAGCT
>PalmExons_Bait_Seq_NW-0082467241-cds-XP-0088021581-24579-half1_243
AAAGTAATTGAGAATGCTGAAGGTGCAAGGACAACACCTTCTGTTGTAGCCTTTAATCAGAAGGGTGAACTTCTTGTCGG
>PalmExons_Bait_Seq_NW-0082467241-cds-XP-0088021581-24579-half2_0
TTCGGGTGCTAAGCACTTAAACATTACACTGACCCGATCTAAGTTTGAAACTTTGGTTAGCCATCTGATCGAGAGAACAC
>PalmExons_Bait_Seq_NW-0082467241-cds-XP-0088021611-24581-half1_459
GAAGTTTGGAAAGTGAACATACCTCATACACACCTTGCACATGAAAAGTCTGATCAAAACTGGATGGTTGATGCGGGAGA
>PalmExons_Bait_Seq_NW-0082467241-cds-XP-0088021611-24581-half2_702
GGACCTTCTCATTGAGATGGACCGTATACTCAGACCAACTGGTTTTGTAATTATTCGAGACAAGCAGCCAGTTGTGAAAT
>PalmExons_Bait_Seq_NW-0082467241-cds-XP-0088021751-24592-half1_100
TCATCCTGCCTGTTTTAGATAAACTTGGAACTGCTATGTCCATTGTAAAGTCAGATATAGGAGGCAACATAGCGAGGCTG
>PalmExons_Bait_Seq_NW-0082467241-cds-XP-0088021751-24592-half2_168
ATTCATGGAGGTTATTTGTGGCTCAGGTGACATCAACGCAGACATTGAGAAATTCTGCACAACCTTTGCTCCTCTTCTTG
>PalmExons_Bait_Seq_NW-0082467241-cds-XP-0088021801-24595-half1_108
GTCTCCAAGAAGGCTGAGGTCGCGAAAGAGAGGAAGATAGAAGCTGTAAATTCGTTCATCCAGAGATATATGATAACACA
>PalmExons_Bait_Seq_NW-0082467241-cds-XP-0088021801-24595-half2_135
AAAAGCAATGGGGTCCCCAGATATGTTGGAGTCCCAACTTTTGAGTGAAGAAAGTGATTCTGATATTGCAGCATTCGACT
>PalmExons_Bait_Seq_NW-0082467241-cds-XP-0088021811-24596-half1_351
TTGAGCACCGTGGAAGATCATCAAACAAAACCTTTAGAGTACATTGAAGGGAGCAAGTCCACATCTGATTCTGATGCAGA
>PalmExons_Bait_Seq_NW-0082467241-cds-XP-0088021811-24596-half2_81
GCAGATGGAAGAACTGCCATTGACATATATTCTGAATTCCCTCCAGCTCTGCAGAGAACTGAGGATTTTTCTAGTAAGGA
>PalmExons_Bait_Seq_NW-0082467241-cds-XP-0177004371-24573-half1_308
AATTCTTCTAGTGCCGATGAATGAAAGACCTACTCCCAAAGCTTCTAAAGTGGAGGAAAAATCTTTCCTCATGGTCCCAG
>PalmExons_Bait_Seq_NW-0082467241-cds-XP-0177004371-24573-half2_56
TTCAGGTGATGGTGTATACTCTGGTTCCATATGCAAGCAAGGTGAGATCGAGGTTGTCGTTATTGCTATGGGTGTTTAAA
>PalmExons_Bait_Seq_NW-0082467241-cds-XP-0177004381-24583-half1_84
GGCACCTTGTACTTTGATGAGAAGCATATTGATGCTAGTGAATATAAGGGCCCTCTTACAACTTCAGCTTCAGTAGTACG
>PalmExons_Bait_Seq_NW-0082467241-cds-XP-0177004381-24583-half2_0
AGATTTATCAAGAGACAGCACACTTTCACTAGCAGCAAACCATCTACAGAAGTTACACCTGTCTTTCCATCTAACCACTC
>PalmExons_Bait_Seq_NW-0082467241-cds-XP-0177004391-24584-half1_364
AGATCTCACTTCATGACCCTGAGAATATTAATACATATGCTACTGGAGGACGCACTAGTGTGATGGCATTTATCACGGGA
>PalmExons_Bait_Seq_NW-0082467241-cds-XP-0177004391-24584-half2_308
CAGAGAGGAGACCACCAAAGGAGCTCTCTCTTGCATTTTTGGCTATTACTCTTCTACCATTTGTAGGATTTTTGATAGGG
>PalmExons_Bait_Seq_NW-0082467241-cds-XP-0266638991-24582-half1_27
GCATACTATTCAAACCATTGTTACAGTTCCAAATCTTGCCCATGGATGAGAGCATCCGCGGTTCACCTAGATTATGTGAA
>PalmExons_Bait_Seq_NW-0082467241-cds-XP-0266638991-24582-half2_162
GGCTGAGGCTGATGATGTACTTGCAATCATGAACCAGGCTTCTTATCCTCCTACTGTAGTTACCTACAATATCTTGATCA
>PalmExons_Bait_Seq_NW-0082467241-cds-XP-0266639001-24553-half1_82
CCAAAGACAAATGGAGAAAAGGATCCCAGTGGATAACCTTAGTTAGAAAACATGCCGAGGTTGTCATTGCTGACAATGCT
>PalmExons_Bait_Seq_NW-0082467241-cds-XP-0266639001-24553-half2_28
GGCGACGATCAGCACTAGACCCTGGGAGAAAGCAAAATATTGGCGTCCATGAATCTATAATGCATGTTTTTTGGTATCTT
>PalmExons_Bait_Seq_NW-0082467251-cds-XP-0088021951-24603-half1_27
TTGGCCTTGCTGCAACCTTTTGCTGAGTCTGATCGTCAAGGAGATGCATTAATTGACATGAAGCTTAAGTTAAATGCCAC
>PalmExons_Bait_Seq_NW-0082467251-cds-XP-0088021951-24603-half2_432
ACCATGGGCCACATAGCACCTGAATATTTGTCGACTGGAAGGTCATCTGAGAAAACTGATGTTTTTGGTTATGGGATCAT
>PalmExons_Bait_Seq_NW-0082467251-cds-XP-0088021961-24604-half1_28
TGGCCTTGCTGCAACCTTTTGCTGAGTCTGATCGTCAAGGAGATGCATTAATTGACATGAAGCTTAAGTTAAATGCCACT
>PalmExons_Bait_Seq_NW-0082467251-cds-XP-0088021961-24604-half2_364
ATGGGCCACATAGCACCTGAATATTTGTCGACTGGAAGGTCATCTGAGAAAACTGATGTTTTTGGTTATGGGATCATGCT
>PalmExons_Bait_Seq_NW-0082467251-cds-XP-0088022071-24615-half1_567
ACAGAGAACTGGAAACAGCAATTGGGAGAAAAACTTGCAGGTCACTTGACAACTTCTGGATTTAAGTCCAACCTTCGAGA
>PalmExons_Bait_Seq_NW-0082467251-cds-XP-0088022071-24615-half2_54
GGGCATTTTACATATGGAGTCATGGCATTCTCTGCTGCTACGTTTATGTTCTGGAATTTGTTTGGTTCACAACTGGTACC
>PalmExons_Bait_Seq_NW-0082467251-cds-XP-0088022081-24621-half1_1080
ACTTGCATGGATGAGTCCCACCAAACACTTAGATCAAGTAATTCTAATTTGGAGTCAGAAGCGTCCGAGAAAAAACCTGG
>PalmExons_Bait_Seq_NW-0082467251-cds-XP-0088022081-24621-half2_540
TTGATTGCCAAGGCTGTAGCAAATGAGGCAGGGGCCAGTTTTATACATATCAAGGGTCCTGAACTTTTGAACAAGTATGT
>PalmExons_Bait_Seq_NW-0082467251-cds-XP-0088022091-24622-half1_459
GGGAATGCCTTTAAAGCTACATTTCGTGTGAACGCACATAATCGTCTTGAGGCTTACTGTACTATAGATGGTGTACCTGT
>PalmExons_Bait_Seq_NW-0082467251-cds-XP-0088022091-24622-half2_108
AATTATTTGGGATATCGACTGCTTTGGAAACATCAGGGATCGTTGGATTGGACGATCCATTATCCAATCATGCTGCAAGC
>PalmExons_Bait_Seq_NW-0082467251-cds-XP-0088022111-24625-half1_0
ATGAGTTTGATTTCTCAAAATATGCTCCCCAAGAAACGAAGAGAGAAGGTTGATGGAGAAGCAGCTGATGGGTTGGTTGA
>PalmExons_Bait_Seq_NW-0082467251-cds-XP-0088022111-24625-half2_27
ACAGAGCATATTCATTGAGGACTGCCCGATATATAAGGCTTCATTTTTGCCTGATGGGTCTGAGGTCATAATTTCTGGCA
>PalmExons_Bait_Seq_NW-0082467251-cds-XP-0088022161-24640-half1_756
ACTGGATTAGGTGATATTGGTCTTGGCCGGCAAATCCATGGTCTAGTGATCAGAACGAATTTTGGCTGGAATGTTTTTGT
>PalmExons_Bait_Seq_NW-0082467251-cds-XP-0088022161-24640-half2_108
AACATTTTCTAGCATTCTGAGTGCTTCAGCAGGTCTTGCTTTGCTTGGGCTAGGAAGGCAGCTGCATTCGTATATAATTA
>PalmExons_Bait_Seq_NW-0082467251-cds-XP-0177004491-24609-half1_432
TGGGAAGTTAACGATGAAAATGGCAGCCCATTTACAACTTTTGCGCCTTTCTGGAATAAATGCCTTAGCATGCCGTATGA
>PalmExons_Bait_Seq_NW-0082467251-cds-XP-0177004491-24609-half2_162
CTTCCTGATGGTCGTGAATTGGATCGCATTGATAACCCTGAGTTTGAAGGGTACAAATTTGACCCAAATGGAGAATATGT
>PalmExons_Bait_Seq_NW-0082467251-cds-XP-0266639081-24620-half1_783
CACGGGTTTTTGTTTAAAGCTGGAATGGGGTTCTGCCCTTCAGTCAATTCATCACTTCTTTCCATGTATTCCAAGTGTGA
>PalmExons_Bait_Seq_NW-0082467251-cds-XP-0266639081-24620-half2_729
GAGTTTGAGGCCTAATGGGGTTACATTTCTTGCAGTCCTATCTACATGCAGTTATGCAGGATTAGTGAAAGAGGGAAAAG
>PalmExons_Bait_Seq_NW-0082467251-cds-XP-0266639091-24623-half1_513
CACCCTGCATCCTTATTCGATGAGGATTACATACAACTGACACCTACTGATCCCAAATTCCCAAAGATGATAGTTGCTGT
>PalmExons_Bait_Seq_NW-0082467251-cds-XP-0266639091-24623-half2_0
TTTGAATCCCTTAGAAGCCTGCATGAGATCTCTAAGAAGCTGAGAGACATTAGATTTAAAGGTGGAGCCCTTTGGCTTGA
>PalmExons_Bait_Seq_NW-0082467251-cds-XP-0266639151-24633-half1_540
AGGCTATTCTTGTCATTTGGAGCTTACGACGAGTTGCTTCAGCAGGAGAAATGTTTAGCTATAAAGTCTGCTCAGGGAAA
>PalmExons_Bait_Seq_NW-0082467251-cds-XP-0266639151-24633-half2_378
TATGATGAGAAGGAATCGAATCTTCGGGCTCATCAGAAGGAAGAGCTACAAGAAATCCAACTTCAGGCTGAAAATGAAAT
>PalmExons_Bait_Seq_NW-0082467251-cds-XP-0266639161-24626-half1_996
AAGGACACAGAAGCTCTGCAGAATGAGATTGTTAAGCGTGATCAGCATGTTGATTCACTGGAGAATCAGATCAACCATCT
>PalmExons_Bait_Seq_NW-0082467251-cds-XP-0266639161-24626-half2_405
ACAGGATTATGATGAGAAGGAATCGAATCTTCGGGCTCATCAGAAGGAAGAGCTACAAGAAATCCAACTTCAGGCTGAAA
>PalmExons_Bait_Seq_NW-0082467251-cds-XP-0266639171-24634-half1_985
AGGAAAGATCAAAGGACACAGAAGCTCTGCAGAATGAGATTGTTAAGCGTGATCAGCATGTTGATTCACTGGAGAATCAG
>PalmExons_Bait_Seq_NW-0082467251-cds-XP-0266639171-24634-half2_162
GAAGGTAAACAGTTGGAGCTATCAAAACATTTGAAGGAACTGTCGCAGAGAAATGATCAGGCTATCAATGACATCCGCAG
>PalmExons_Bait_Seq_NW-0082467251-cds-XP-0266639181-24627-half1_162
AGGTTGGTTAAAGAACAAGCTTCGGTGAAAACCGATCTTGAAATGGCGCACACAAGGCTAAAAAGAGCAACAGAGCATAT
>PalmExons_Bait_Seq_NW-0082467251-cds-XP-0266639181-24627-half2_81
GGAAAGATCAAAGGACACAGAAGCTCTGCAGAATGAGATTGTTAAGCGTGATCAGCATGTTGATTCACTGGAGAATCAGA
>PalmExons_Bait_Seq_NW-0082467251-cds-XP-0266639201-24637-half1_392
TGGGATGAGATTCACTGTACCCCAAATTAAGTGCTACATGAGGCAGCTGCTAACAGGTCTTCATTATTGTCATGTCAATC
>PalmExons_Bait_Seq_NW-0082467251-cds-XP-0266639201-24637-half2_196
ATCCTCTACCTTGTGATCCTAAAAGCTTACCAAAGTATGAGTCCTCACATGAGTTCCAGACAAAGAAGAAGCGTcaacag
>PalmExons_Bait_Seq_NW-0082467251-cds-XP-0266639221-24639-half1_54
CTGAAGAAGCTGCATCATGAAAATGTTATCCAATTGAAGGAGATTGTGACCTCTCCAGGTCCTGAAAAGGATGAACAAGG
>PalmExons_Bait_Seq_NW-0082467251-cds-XP-0266639221-24639-half2_108
TGATCCTCTACCTTGTGATCCTAAAAGCTTACCAAAGTATGAGTCCTCACATGAGTTCCAGACAAAGAAGAAGCGTcaac
>PalmExons_Bait_Seq_NW-0082467251-cds-XP-0266639241-24605-half1_894
TCACAAAGTTTAGATACCGTTGGATGGCTTGCGCGGGATCCATCTGTTTTACATCGTGTTGGGCATATATTATTACAAGC
>PalmExons_Bait_Seq_NW-0082467251-cds-XP-0266639241-24605-half2_280
AAAACAAACCATGAGGAGTGGATTAACACAGTGAAACCCAGGATAGGTGTTAATATCTCCACTCGAGTTCTTGCAGCTGT
>PalmExons_Bait_Seq_NW-0082467261-cds-XP-0088022331-24648-half1_162
GATGTATATAAGAAGATAGCAGAAGGAAAGTATGGGTGTTCTTGGGAGTCCTTTGAAGCTTACAAGCACCTGAAGCTGCT
>PalmExons_Bait_Seq_NW-0082467261-cds-XP-0088022331-24648-half2_189
GCCCTCAATAGTAGATGTAGAAAATCTAGAGAAGAAGTGTAATGGCGTTCCCCTTAAGTTCTGCTATGTGGATCATGGGC
>PalmExons_Bait_Seq_NW-0082467261-cds-XP-0088022352-24651-half1_54
CTCGTCATGCCTAACTCATCTCCTAATTCAGCCCACTGCTCTATAAATGTACACACTCAAGCATCCGATTCTATATGTAC
>PalmExons_Bait_Seq_NW-0082467261-cds-XP-0088022352-24651-half2_292
GTGCGGCCATGATAAGGGCTTATGATCTGGATGGGAATGGTGTGCTCGACTACCATGAGTTCCATTGCATGATGACTTAG
>PalmExons_Bait_Seq_NW-0082467261-cds-XP-0088022361-24653-half1_270
GTCGACATGGCGCAACATGCCCATGTTCCGAAATTTGGCAATTGGGAAAGTGATGAAAATGCCCCTTACACTAAATATTT
>PalmExons_Bait_Seq_NW-0082467261-cds-XP-0088022361-24653-half2_351
GGACGAAAATAATCCTTCCTCAGCTGATGGTTTCACCCACATATTCAACAAAGTAAGGGAAGAAAAGCAGACTGGATCAG
>PalmExons_Bait_Seq_NW-0082467261-cds-XP-0088022371-24655-half1_252
ATTGATGTAGAGGCACTTGAGGATGAAGTTGAGATGCTCTCTTCCTTGAGAGAATTTCCTCAAACAAGAAACCATGCCAG
>PalmExons_Bait_Seq_NW-0082467261-cds-XP-0088022371-24655-half2_112
ATCTGGATCCGGAAGAAGAGAATAATGAAAAGAAGAGGGCTCTGATGAAATCTAATCTGGAGCCAGAAAAGGTTGTTGCA
>PalmExons_Bait_Seq_NW-0082467261-cds-XP-0088022421-24659-half1_27
ACTAAAAGACGATGTTTTTGCAACCTTATACCTGCAGCTGCTCTCCTCTGCATAGTTTTCTTCATGGGGAGTGCATTTGT
>PalmExons_Bait_Seq_NW-0082467261-cds-XP-0088022421-24659-half2_27
TCATCCCCTGAGATATTTATCACTCATCAAAAGGGAAGGACTAGAGATATCGCAACCAGCTCTGGACACTTCAAAATCTG
>PalmExons_Bait_Seq_NW-0082467261-cds-XP-0088022461-24660-half1_168
GGAGGAAAATATTCAGATGGACCTAGTCGATCCGATGAATGGTTTGCTCAGGGGAAAATGATCAAAGCTCATCCTGTATA
>PalmExons_Bait_Seq_NW-0082467261-cds-XP-0088022461-24660-half2_84
CTTGTTCTCATCAATCCCCCTTTGATGGAGAAACATGCAAAGTTGCCATCAACATTGGCCCTATTCAGCAACTTCTTGTT
>PalmExons_Bait_Seq_NW-0082467261-cds-XP-0088022491-24664-half1_1161
GGGGATGAAAAGCATTTTCTTGTGAGAACATCAGAAGAAGAGGTGCTGAAGGGTTTTCCTGATATGGAGTTGAAGTGGAT
>PalmExons_Bait_Seq_NW-0082467261-cds-XP-0088022491-24664-half2_621
TTTCGTCGAGGATTTTGATCTCTTTGCTGGTGTTCGTGGCCAATTTATTCACACTAAAAAGCAAGACCACGAGGCATTCA
>PalmExons_Bait_Seq_NW-0082467261-cds-XP-0088022541-24665-half1_324
GAGGTTAAGGAACTGAGAGAACGCTCTAAGGAGATCCCTGATGATCATTTAATTTGCTTGGTTGGGGATATGATCACTGA
>PalmExons_Bait_Seq_NW-0082467261-cds-XP-0088022541-24665-half2_0
ACAATCCAGTATCTGATAGGTTCTGGAATGGATCCTAGGACAGAGAACAGCCCCTACCTTGGTTTTATATACACCTCATT
>PalmExons_Bait_Seq_NW-0082467261-cds-XP-0088022551-24666-half1_405
AAGAGTGTTGCATGGAAAGGTATCAGCAAGCGCTTTTCCGTTCTGTATAATGGCAAATGGCTCAAGAACATTGAAACCTC
>PalmExons_Bait_Seq_NW-0082467261-cds-XP-0088022551-24666-half2_162
CTCTGCGTACAAACTATGGAAATGTGATTACTTAGCAGCAGCATGGGCTATGGCAAACTTGTCAGCAGGACAATTTGTTA
>PalmExons_Bait_Seq_NW-0082467261-cds-XP-0088022571-24667-half1_544
TGCATTATGTTGGCCATTCCTTGGGGACTCTTATTGCACTAGCATCAGTCTCTGAAGGTAGATTAGTGGATAAGCTAATG
>PalmExons_Bait_Seq_NW-0082467261-cds-XP-0088022571-24667-half2_308
TCGAGATGGCATCATCACAAAGTACAACTACGAGAACCGAGAAATTAACATCGAAAATTATGGGCAGAGCACACCTCCAA
>PalmExons_Bait_Seq_NW-0082467261-cds-XP-0088022581-24668-half1_297
GCAGAAGAAGCTGAGCATGTCCATGACTACAATTTTGACCATCCAGATGCCTTTGATACTGAACAACTTCTAGAGTGCAT
>PalmExons_Bait_Seq_NW-0082467261-cds-XP-0088022581-24668-half2_108
ATTCCAGATACGAGGAATGCATACACTCATTCGTGATAGGGAGATAACGACACCTGACTTTGTCTTCTATTCAGATCGGT
>PalmExons_Bait_Seq_NW-0082467261-cds-XP-0088022601-24670-half1_621
AATTCTGATGCACTTCAGATGGCTAGGATTGCTGATCCAGATGGTTCTCGGACTATTGGTGTCATCACGAAGTTAGATAT
>PalmExons_Bait_Seq_NW-0082467261-cds-XP-0088022601-24670-half2_324
GGCTGTAGAGATTGCACAGCAGCAAGTTAAATCTTCAAGGTTATCAGCATCAGTGCCGAGATCTAAGGATGGAATAGATT
>PalmExons_Bait_Seq_NW-0082467261-cds-XP-0088022612-24671-half1_308
AGCATGGGCGGAGCCGAATTCTATCCTCGATCTTTTTCTTGAGAGTTTCCATATTGGTGAACAAACAGAGCAACTTCTAA
>PalmExons_Bait_Seq_NW-0082467261-cds-XP-0088022612-24671-half2_392
TGCATGCAAACTGCTGCGTTGGTATGGCAAATAAACTCTATGACCTGAGAATTCTTCTTGAGGACTGGAAAAACTACACA
>PalmExons_Bait_Seq_NW-0082467261-cds-XP-0088022622-24672-half1_432
AAGCACCCTCATTGCTATTACCTCAACATTAAAGGCATGAATTTTGCTGCTGAGAAGAGATTCATGACCCGAGACTACCT
>PalmExons_Bait_Seq_NW-0082467261-cds-XP-0088022622-24672-half2_0
TTCCTAAGAACTGTTTTGGAGCTGAGACACAACTTCCTTTTCACGGACATGGATATTATGTGGTTCAGAAGTCCTTTCCA
>PalmExons_Bait_Seq_NW-0082467261-cds-XP-0088022631-24642-half1_28
TCACAGTGCAGATTCTTCTTGATGTGTTTGATATCAGGGGAGTCGTTCACTTTGGGATAGCTGGAAGTGCTAATGATTCA
>PalmExons_Bait_Seq_NW-0082467261-cds-XP-0088022631-24642-half2_252
TTGGTCATCCACCGATCTAAGTGACTTGGCTTCTATAAATGCCTTCAGAGTAGCAGTAGAATTTATAGCAGCTACTGGGA
>PalmExons_Bait_Seq_NW-0082467261-cds-XP-0088022641-24643-half1_168
CAAGGTTCATATCATATATCACGGCTAGGTAGCCTCAACCAATTCTCGAAGAATACCAGTGCAGACAATTCCACTATTGC
>PalmExons_Bait_Seq_NW-0082467261-cds-XP-0088022641-24643-half2_28
CAGGTGGGGATGTCCTTATTTTAGAATGTGTCTGGGAAGAAGATAAGTTTGTCTTGTCCGAGAGGACAGAAAGAAGCAAC
>PalmExons_Bait_Seq_NW-0082467261-cds-XP-0266639251-24669-half1_168
GGTCTATATCAAGAGGGAACACACAATATTGTGGATATTCCACTATGCAGAGCACATCATCCTCGCATTAATGCTGCAGT
>PalmExons_Bait_Seq_NW-0082467261-cds-XP-0266639251-24669-half2_420
GTTCGCGTAGACAGCAAAACAGCTTGGGAGAAAAGTCAAACATTCGCTGAGACTCTTATTTATATTAGTTGCGGATGGGA
>PalmExons_Bait_Seq_NW-0082467261-cds-XP-0266639261-24654-half1_216
GCCCATGTTCCGAAATTTGGCAATTGGGAAAGTGATGAAAATGCCCCTTACACTAAATATTTCGACAATGCACGTAAGGG
>PalmExons_Bait_Seq_NW-0082467261-cds-XP-0266639261-24654-half2_297
ACCCAAGTTTGGTGAGTGGGACGAAAATAATCCTTCCTCAGCTGATGGTTTCACCCACATATTCAACAAAGTAAGGGAAG
>PalmExons_Bait_Seq_NW-0082467261-cds-XP-0266639291-24661-half1_336
GCTCCTGTAGTTGTAAAGTATGCCAGTTGTCATCAAGAGAAACTGAGAGATCTTGTTCTCATCAATCCCCCTTTGATGGA
>PalmExons_Bait_Seq_NW-0082467261-cds-XP-0266639291-24661-half2_168
ACAACAATATGTTGGGGGTTGAGAGATCGTTGGCTAAGTTATGACGGCGTCGAAGATTTTTGCAAGGCCTCAAATCATAA
>PalmExons_Bait_Seq_NW-0082467271-cds-XP-0088022701-24673-half1_405
GAAGTACCAGTTGAACAATCCATTGAATCTGGCAACAGTTTGGAATTTGAAGAACAGCCACATGCTAAAGCAGCTGAGAC
>PalmExons_Bait_Seq_NW-0082467271-cds-XP-0088022701-24673-half2_81
GTGCTTTGTCTGTGAACTTGAAAGACTATTGATGATGGCAAAGCAAGGAAAATCTCCTTTGTCCCCTGCTGGAATTCTCT
>PalmExons_Bait_Seq_NW-0082467271-cds-XP-0088022711-24674-half1_140
GCGTTTGAAAAGTGAGGGCCACTATATTATTGCCTCTGACTGGAAGAAGAATGAACATATGAGTGAGGATATGTTCTGCC
>PalmExons_Bait_Seq_NW-0082467271-cds-XP-0088022711-24674-half2_140
GGGGTGATGGAAAGCAAACACGATCATTCACTTTTATCGATGAATGCGTGGAAGGTGTATTGAGATTGACAAAGTCAGAC
>PalmExons_Bait_Seq_NW-0082467271-cds-XP-0088022771-24681-half1_0
ATGAGGTTCAAAGAGGGGAACAAGTTGGAGGTCATGAGAAGAAATCAGGATCATTATGGCTCCTGGTTTCCTGCTAAAAT
>PalmExons_Bait_Seq_NW-0082467271-cds-XP-0088022771-24681-half2_420
ATTAGCTGCAAGCATCCATGAATTAGAGCTGCATGCATATCAATCTACGGTGCAGGCTTTTTATGCTTCGGGTCCTTTAA
>PalmExons_Bait_Seq_NW-0082467271-cds-XP-0088022851-24688-half1_84
TCAGATGTTGTTCCTAAGACTGCAGAGAATTTTCGAGCACTTTGTACTGGAGAGAAAGGCATTGGAGCTTCTACTGGAAA
>PalmExons_Bait_Seq_NW-0082467271-cds-XP-0088022851-24688-half2_0
CAAATTTTCGTCACAAGCCATTGATATATCTGCTAAAGCTCCTGGACAGACAAAACCTCCTTCAATGGTCTTGGGTGAAG
>PalmExons_Bait_Seq_NW-0082467271-cds-XP-0088022861-24687-half1_189
TTTCATCGCATTGTCAAAAGATTGGGTGCTCAAGGTGGCGATATTGCAAAACTAGATGGCAGTGGTGGAGAAAGTGTTTA
>PalmExons_Bait_Seq_NW-0082467271-cds-XP-0088022861-24687-half2_81
AACTGTAGGAGGGCCAAGGAAAGATGAAAAGGAAACTGTTAGAGATAATGCTTCACATGAAGAGGGTGAACTCCTTAACG
>PalmExons_Bait_Seq_NW-0082467271-cds-XP-0088022871-24686-half1_864
AAGAGGGACTTGCTTAGAGGGAAGCAACAAAGGAAGCATAATAAAAGATCAAGACGGAGGAGTTCGGAAAGTTCAAGTGA
>PalmExons_Bait_Seq_NW-0082467271-cds-XP-0088022871-24686-half2_0
TTTTCGTCACAAGCCATTGATATATCTGCTAAAGCTCCTGGACAGACAAAACCTCCTTCAATGGTCTTGGGTGAAGAAGA
>PalmExons_Bait_Seq_NW-0082467271-cds-XP-0088022911-24697-half1_0
ATGGGGTTGTGGGAAGCTTTCCTCAATTGGCTCCGAAGCTTATTTTTCAAGCAAGAAATGGAGCTGTCTTTAATTGGACT
>PalmExons_Bait_Seq_NW-0082467271-cds-XP-0088022911-24697-half2_50
TGTTGTTGATGCAGCGGATCGAGATAACTTACCGATCTCAAAAAGTGAACTTCATGACCTTCTAAGGAAGCCATCACTGA
>PalmExons_Bait_Seq_NW-0082467271-cds-XP-0088022951-24703-half1_260
CGACGATCAGGAGATCGATGAGCTGTGTGATCTTCTCAAGTCTAAAGTTGAATCATCTGACTTTCTTGAAAAGCTTGGGA
>PalmExons_Bait_Seq_NW-0082467271-cds-XP-0088022951-24703-half2_0
GGATATGGTTAGCACCATGGATCTGTGGGAAGATAAGCAAGTGGATGATGAATCAGATCCAGATGGTTATGTTCTTGTCA
>PalmExons_Bait_Seq_NW-0082467271-cds-XP-0088022981-24704-half1_252
CCTTCTGCCGACGATCAGGAGATCGATGAGCTGTGTGATCTTCTCAAGTCTAAAGTTGAATCATCTGACTTTCTTGAAAA
>PalmExons_Bait_Seq_NW-0082467271-cds-XP-0088022981-24704-half2_84
TGTCAGGCAAGAGGACATAGTGGAGGGGATTGCTAGCTTCATGGCTGCATACCTATTATCACTGAAACAAACTAAAGAAT
>PalmExons_Bait_Seq_NW-0082467271-cds-XP-0088022991-24705-half1_648
GGGAGCTATCCTGCAGAGTGCTACTCTCATAAAGTTCCTTTCAGAAAGGATGCAAATGCTAGTGCTGATAAAATTGGCAT
>PalmExons_Bait_Seq_NW-0082467271-cds-XP-0088022991-24705-half2_0
CCAGATGAAAACAGTGGTCTCAAGTACGGCTCTGTTGCAGAAACAGTGGCTTATGATATAGTCTTGGAAGTTGCAATGAA
>PalmExons_Bait_Seq_NW-0082467271-cds-XP-0088023011-24708-half1_308
TGCCAATTATAGTTTTGGACCTTTGAGTGCTTATTTGTCTGCGAATTACTTGGATCGATTCCTCTCCACCTACGAGCTTC
>PalmExons_Bait_Seq_NW-0082467271-cds-XP-0088023011-24708-half2_28
AGCACCCTCAAATGGAGGATGCAAGCCGTGACTCCTTTCTCGTTTATAGACTACTTCCTTTACAAGTTCAATGATGGTAA
>PalmExons_Bait_Seq_NW-0082467271-cds-XP-0266639331-24690-half1_81
TTTTCAGATGTTGTTCCTAAGACTGCAGAGAATTTTCGAGCACTTTGTACTGGAGAGAAAGGCATTGGAGCTTCTACTGG
>PalmExons_Bait_Seq_NW-0082467271-cds-XP-0266639331-24690-half2_189
GACAATGGCTTGGGAGCCAAGGTTGACAGAACTGTGAATCTACAATCACAATCAGATGAGAAATCAAGCAGATTCAGGAG
>PalmExons_Bait_Seq_NW-0082467271-cds-XP-0266639361-24696-half1_0
ATGATTCCTACAGTTGGATTCAATATGAGGAAGGTGACAAAGGGAAATGTCACAATAAAGTTGTGGGATCTTGGGGGCCA
>PalmExons_Bait_Seq_NW-0082467271-cds-XP-0266639361-24696-half2_0
ATCACTGAGCGGTATTCCATTGCTGGTCCTTGGAAACAAAATTGATAAGCCTGAAGCTCTGTCAAAGCAAGGATTGACAG
>PalmExons_Bait_Seq_NW-0082467281-cds-XP-0088023161-24718-half1_297
ATTTGTGGAGTCTCGTCAGATTCAGACACCGTGTCATATCGTCTCTGGGTAAATGGTTGCTTGTCATTTTCCGATAAGAT
>PalmExons_Bait_Seq_NW-0082467281-cds-XP-0088023161-24718-half2_108
CTGTAGTCAATTCACAAAGAATTGGAATGACGCATCTGAAATACAAGTATCCCGACAACTGGAATGGAGGGAAACTGGAG
>PalmExons_Bait_Seq_NW-0082467281-cds-XP-0088023171-24719-half1_513
GTCCTCGTTGACAGACATGGCGATTCTGGCCTTATGAAACTTGAAAATAGAGCTCTAGAGCTGTATTATGCATCTGGAAT
>PalmExons_Bait_Seq_NW-0082467281-cds-XP-0088023171-24719-half2_108
CAATTCACAAAGAATTGGAATGACGCATCTGAAATACAAGTATCCCGACAACTGGAATGGAGGGAAACTGGAGTTAAGGG
>PalmExons_Bait_Seq_NW-0082467281-cds-XP-0088023241-24730-half1_351
AAGCTTGACTGTTCAAAAAACCTACTTAAAGAACTGCCATGCAGCCTCGGAAAGTGCGTAGATTTGTCAGAACTAAAGGC
>PalmExons_Bait_Seq_NW-0082467281-cds-XP-0088023241-24730-half2_81
ACCTACACCAACATTGTTAAAGTATCTGCGAAGTCGTCTCTCTTCCAATGAAGAAGAATCTACCACCACTCCCACAAAAG
>PalmExons_Bait_Seq_NW-0082467281-cds-XP-0088023261-24731-half1_324
TACCCAACTGTTCTCTCTCTATATAACAAGCTAAATCAAATGCAAGGAATCACGCCCACCATCCACACATATGGAGTCCT
>PalmExons_Bait_Seq_NW-0082467281-cds-XP-0088023261-24731-half2_540
ATATTAGCTGGGATGTATCGAGTACGTAGAGTTGCTGATGCAGAAAAATTGTTTGAAAAGATGCTTGCAGCTGGGGTACG
>PalmExons_Bait_Seq_NW-0082467281-cds-XP-0088023281-24732-half1_189
TTGATAACTTGCTCGGGTCATATTGCTGCTGAAACTGCCAGTGGCCATTGCCTTTCATGTTACATGGTGTTTGTGTTTTT
>PalmExons_Bait_Seq_NW-0082467281-cds-XP-0088023281-24732-half2_0
CTGGGAAGAGGACTTCCCAGAGGATCCAACAGGGAAATTTGGTGAGCTTAAGGATTTTGTGAGATCAAATTTTGAGATGT
>PalmExons_Bait_Seq_NW-0082467281-cds-XP-0088023301-24734-half1_513
GCTAGGGAAGAGGAAGCAGTTCGGTGTATTCAAGCTGTGCACAATTTTGTTTTGGAAGGTAAATCTTTGAGAGCTTGCTT
>PalmExons_Bait_Seq_NW-0082467281-cds-XP-0088023301-24734-half2_162
AAATGAATTACTTGATTGGGATCTGGAGCCGCAAAAGCAAGGCTTTGTGTATACAGGAATTGAGAGGGAAGATGATGCCA
>PalmExons_Bait_Seq_NW-0082467281-cds-XP-0088023311-24735-half1_621
GATCGGGCTGCAATAAAGTTTCGTGGGGTTGATGCTGACATCAATTTCAATCTCAGTGACTATGAAGAGGATTTGAAGCA
>PalmExons_Bait_Seq_NW-0082467281-cds-XP-0088023311-24735-half2_162
GCTGCAAGGGCCTATGACAAGGCTGCTATTAAATGTAATGGAAGGGAAGCTGTCACAAATTTTGAGCCAAGTACCTATAA
>PalmExons_Bait_Seq_NW-0082467281-cds-XP-0088023331-24737-half1_112
CTGAAATTCTTCAGTCTTGGAGTCGTAGAGAGCTTCTTCAACTCATCTGTGCTGAAATGGGCAAGGAGAGGAAATATACT
>PalmExons_Bait_Seq_NW-0082467281-cds-XP-0088023331-24737-half2_196
GAACCCACATGCCTTATCCTGAGGCCAGATACAAAGATCATGATATCAGGACTTAGCCCTTCAACGGAATATTCTTTCAA
>PalmExons_Bait_Seq_NW-0082467281-cds-XP-0088023341-24739-half1_420
GTCTTTATTCAGTTTACTCGGTTCAAGTGTGGAGGAATGGCAATTGGATTCAGCTGGTCTCATATCCTTGGAGATGCAAT
>PalmExons_Bait_Seq_NW-0082467281-cds-XP-0088023341-24739-half2_112
TTTCATCCTTTGAAATCATTTCAGCTCTGATCTGGCAATGCTTGTCAAAGATCAGAAAAGACAAAGGGCCCAAGTCGGTG
>PalmExons_Bait_Seq_NW-0082467281-cds-XP-0088023422-24720-half1_162
GTTGAGGAGCTGACAATAGCAAGGGATATATATGAGCATGCTGTTGTTTTGAGCGTGAAAACTGAAGACCAAGATGCCTT
>PalmExons_Bait_Seq_NW-0082467281-cds-XP-0088023422-24720-half2_216
TTGATGTTCTCCTCTGATCAAGAGCTTTCTGAATATATAACAGAGGAGCAACCTGAGTGGGAGATTAAGGATCACTGCGT
>PalmExons_Bait_Seq_NW-0082467281-cds-XP-0088023512-24744-half1_140
TCTGGATGGGCATGCTCTTATCTCGCAACTATGTCATGCCAAGAAAGATGGTCAAGTTCTAAAGAAGGATGAGAAAGACA
>PalmExons_Bait_Seq_NW-0082467281-cds-XP-0088023512-24744-half2_0
CCAGATCAGAAGATTGAGGTTGCCAATGAAGTTTGGTAGTCACAGAGGTTTTGCATTTGTGGAGTATGTTACAAAGCAGG
>PalmExons_Bait_Seq_NW-0082467281-cds-XP-0177004531-24736-half1_81
CATGAAATTTCAAAGTGGGCAGACAATGCTCCTGAAATTCTTCAGTCTTGGAGTCGTAGAGAGCTTCTTCAACTCATCTG
>PalmExons_Bait_Seq_NW-0082467281-cds-XP-0177004531-24736-half2_0
AACAGACTACTTGGCTGATACAGAAATAAAAGCCCCAGTCAGCACACATTCCCAGGCTTTCCAATTCCATTTTGAAGACA
>PalmExons_Bait_Seq_NW-0082467281-cds-XP-0266639411-24713-half1_81
AAATTTCGAGCTGATCCACCTATAACTGACCCAATTGCAGCCAACCCTCCATTGCAAACCAAATGCTCTAACTATGATGA
>PalmExons_Bait_Seq_NW-0082467281-cds-XP-0266639411-24713-half2_108
TCTTTGTCTCTGCCTTCTACAAGCGGCAGTGGTGTTGGTTTTAAACAAGACTGTAGTATTGAGGCTTCCAATTGCAGTAA
>PalmExons_Bait_Seq_NW-0082467281-cds-XP-0266639431-24725-half1_270
GTCCTTCGAATGAAGCATTACCCAACTGTTCTCTCTCTATATAACAAACTAAATCAAATGCAAGGAATCTCGCCCGGCGT
>PalmExons_Bait_Seq_NW-0082467281-cds-XP-0266639431-24725-half2_81
TGGAAGCCTTCTTGATGAGATGGTGGCACAAGGGATCCACCCAAATGTAATCACTTACAACTCTATAATATGTGGGTTTG
>PalmExons_Bait_Seq_NW-0082467281-cds-XP-0266639441-24723-half1_308
CCATCACAGAAATACGAACACAAAGGATGATGGGGGAAAGGACAGATCAGATGAATCTGATTGCCATGGCAATCATGATA
>PalmExons_Bait_Seq_NW-0082467281-cds-XP-0266639441-24723-half2_252
CCGTGTATATGTTGGAGGCCTTCCTCCCATGGCAAATGAACAGACAATTGCTACATTTTTTAGCAACATCATGACTGCTA
>PalmExons_Bait_Seq_NW-0082467281-cds-XP-0266639451-24724-half1_280
AAAGAGATCAGAATTATCATCGCCGAGACCATCACAGAAATACGAACACAAAGGATGATGGGGGAAAGGACAGATCAGAT
>PalmExons_Bait_Seq_NW-0082467281-cds-XP-0266639451-24724-half2_308
TGTGGATACTATTCTGTTGGCACTTCATCTACGAAGCCTGTCTAAACGGACTTGTCCATACTTCTTGGACAAACTATCAG
>PalmExons_Bait_Seq_NW-0082467281-cds-XP-0266639461-24721-half1_196
GAGATCAGGATCGAGGCAGGGAAAGAAATCAATATGGGGAAAGAGAACGGGATCATGGTAGGAAAAGAGATCAGAATTAT
>PalmExons_Bait_Seq_NW-0082467281-cds-XP-0266639461-24721-half2_252
GTTGGAGGCCTTCCTCCCATGGCAAATGAACAGACAATTGCTACATTTTTTAGCAACATCATGACTGCTATAGGAGGAAA
>PalmExons_Bait_Seq_NW-0082467281-cds-XP-0266639471-24722-half1_196
ATTGGTATCGTGATAACAAAAGAGATCAGGATCGAGGCAGGGAAAGAAATCAATATGGGGAAAGAGAACGGGATCATGGT
>PalmExons_Bait_Seq_NW-0082467281-cds-XP-0266639471-24722-half2_224
ATGTTGGAGGCCTTCCTCCCATGGCAAATGAACAGACAATTGCTACATTTTTTAGCAACATCATGACTGCTATAGGAGGA
>PalmExons_Bait_Seq_NW-0082467281-cds-XP-0266639491-24729-half1_216
GCACTTATATATTGCATGGAGCACCTTGAAGAGAATTTGGATGACTGGCTGGCAGATGAACTGGAGAACTATTTGGATGA
>PalmExons_Bait_Seq_NW-0082467281-cds-XP-0266639491-24729-half2_297
GAGAGCAGCATACAATATGTTTTGTCATACATCGACAACTGCATCCAGTATGGAGAGGATGCTGATGTGAAGGTCAAAGA
>PalmExons_Bait_Seq_NW-0082467281-cds-XP-0266639531-24714-half1_729
ACTAACAGTTTGACTGAGCGACTTCTACCATCAAAGCATTCATTTTTCATCCGAGAATCTCGATCTGGAAGAAGGCATGC
>PalmExons_Bait_Seq_NW-0082467281-cds-XP-0266639531-24714-half2_270
TGTAAATCAGAAGAGCAAAAACGGCAGCGTAACTTGCAAGTGGAGAAGATGAAATCTGAGATGCTCAATCTGCAAAGCCA
>PalmExons_Bait_Seq_NW-0082467291-cds-XP-0088023571-24750-half1_297
ATGGAAATGATTCACCATTTCCTAAGGTCAAGTGAGAGTTGGCTCTGTCTAGGTCTGCAAAACCTATTGTTGATGCACTG
>PalmExons_Bait_Seq_NW-0082467291-cds-XP-0088023571-24750-half2_810
GGGCGTCCTACTGGGCCAAAATCAGACAAAGTTCATCTGATTGATCTTAGACGGGCTAATAATTGTGAAATCATGCTAAC
>PalmExons_Bait_Seq_NW-0082467291-cds-XP-0088023581-24751-half1_405
TTCATGTTAGCAGCACTTTTGGTCTACCGAAAGCAGTACACGGGTGAGCAAAAAACATTGGACATGATTTACAAGCAAGC
>PalmExons_Bait_Seq_NW-0082467291-cds-XP-0088023581-24751-half2_351
CTCCATTCCTTCCCCACCTTCAAATGATGAAGCTTTTTCACCTTTGGTACCTGATGCAACTGCTTGTGTTCTACCTAAAA
>PalmExons_Bait_Seq_NW-0082467291-cds-XP-0088023601-24755-half1_280
ACTACGGCCTACATGCAATCGACATTTTAGATCCATCATGGTGGGCTAAATGCTTGCATCTGACTGAAGTGTATCATTTC
>PalmExons_Bait_Seq_NW-0082467291-cds-XP-0088023601-24755-half2_448
GTAGAGATATCTGAATTCTTGATGGTTGGTTCTCAGCCTCAATATACTTATGTGGATGGAGATGGGACTGTTCCTGCTGA
>PalmExons_Bait_Seq_NW-0082467291-cds-XP-0088023611-24756-half1_594
AAGTATGTAAACAAGTGGATTTGTATAGCATGCCCCTTTCAAGGTGCTCCTGGATGCATCAATGACTCCCTTTTAACTGG
>PalmExons_Bait_Seq_NW-0082467291-cds-XP-0088023611-24756-half2_216
TAATGAGCTGACGTATAATGGGAAGTCTATTGCTCTACCATTCAATTTTTCAATCTTCAAGTGGGCTGCCGATACTCGCC
>PalmExons_Bait_Seq_NW-0082467291-cds-XP-0088023621-24763-half1_532
CTGCCAACAACCCTGTGACAATGCTGATTGGGATGGATGCTCCTATCTATGGAGAAAACAAGATGGCAACTATTAATCTT
>PalmExons_Bait_Seq_NW-0082467291-cds-XP-0088023621-24763-half2_644
CTGAAAAGAAGATCAAGCGAATGCTTTTCCCACGCTATTACCGTAAAAAGTTAAGAACTCCAAGTGATGGTGTGAGGGAC
>PalmExons_Bait_Seq_NW-0082467291-cds-XP-0088023631-24765-half1_540
AACCCTGTGACAATGCTGATTGGGATGGATGCTCCTATCTATGGAGAAAACAAGATGGCAACTATTAATCTTGGTGACCA
>PalmExons_Bait_Seq_NW-0082467291-cds-XP-0088023631-24765-half2_81
GACCGGCCATCAAATGGCCTCTCCATTGTGGGATGTCTCAGACCTGCTTTTATAGATGAAGAATCTTATTTAAGGAGATT
>PalmExons_Bait_Seq_NW-0082467291-cds-XP-0088023641-24764-half1_405
TTTCCTGGAAGGGTACACAGTGAACCACATGGACATGTCTCATGGGCTGAATATCAGTATGTAATCGATGATTATGGAGA
>PalmExons_Bait_Seq_NW-0082467291-cds-XP-0088023641-24764-half2_540
AGTCTTGGCATGGACGTAAGAGTGTTTTCTGGAATGGAAGCCCAAACTATTCGTTTTTCATTTAATGCTCGAGCTACGTC
>PalmExons_Bait_Seq_NW-0082467291-cds-XP-0088023651-24766-half1_112
TCGATGGTCGAAGAGGTCCTGATTACTCTAGCATAAGCTTTAAATCCAGGAGTCTTTTCTTTGGATCCATGCAGCCTTAT
>PalmExons_Bait_Seq_NW-0082467291-cds-XP-0088023651-24766-half2_28
GTTCATCCAATGTATTTTGCAAAATGTTTGTCGAAGGCAGTTAATACCAAGCAGGAGAGGAAGATGGACCGGCCATCAAA
>PalmExons_Bait_Seq_NW-0082467291-cds-XP-0088023711-24770-half1_702
CTACTGGACTATAACATTTTAACAATGTCTGTTGCACCAAGAGACGTGCATGAAGCTCAAGTACAGTTTGCCCTTGAACG
>PalmExons_Bait_Seq_NW-0082467291-cds-XP-0088023711-24770-half2_27
ATCAATTGGAAAAGATTACACAAGGGTTGGCAGAGGTCACCTCAAGATCTACAAGCAGAGCAGAATGCTATAGAGGATCT
>PalmExons_Bait_Seq_NW-0082467291-cds-XP-0088023761-24774-half1_140
TGTTGGTGATTGCATCTTGGTTGGCCTCCAGCCTATTTTGGTTTACATGTCCAAAGTGGATGGAAGCTTTAAGTTTAGTC
>PalmExons_Bait_Seq_NW-0082467291-cds-XP-0088023761-24774-half2_196
TCAACGTCTCAGGACCCAGTAGCTTTGATATTCTTCAAGGCCACTCAAAGGCTACAATGTTGCTCATATGCAATAATGCA
>PalmExons_Bait_Seq_NW-0082467291-cds-XP-0088023791-24777-half1_336
AGAGAGATGCGCCGTGCGTATGAGGATGCACACCATTCTATTATTGATAACAGTGAAGTGATTGTAGACTATTACAGGCA
>PalmExons_Bait_Seq_NW-0082467291-cds-XP-0088023791-24777-half2_336
CTATGACAAGGATGACTCCTCTTACAAGCATCATAGACGTCGTGGTGAACATTCCTACCCGCATAAGAAGAGATCAGCTA
>PalmExons_Bait_Seq_NW-0082467291-cds-XP-0088023811-24781-half1_50
GAGCGGCAATGATGTGAGCCTCAGTACTTACAGTGGAAAGGTTCTTCTTATGGTCAATGTTGCTTCTAAATGTGGGTTAA
>PalmExons_Bait_Seq_NW-0082467291-cds-XP-0088023811-24781-half2_0
TAAGGAGGTTGCGTGCACAATGTTTAAAGCTGAGTTCCCCATTTTTGATAAGATTGAAGTGAATGGGAAGAACGCTGCAC
>PalmExons_Bait_Seq_NW-0082467291-cds-XP-0088023823-24782-half1_135
ATTTTTCCCCATTATAGAAATCCCGAAAGCCTCAACCTTGAACCCATGAAGGACGAACACAAGCAAGTCTTAACTAGGAC
>PalmExons_Bait_Seq_NW-0082467291-cds-XP-0088023823-24782-half2_189
TTGGTGTGCAGCTATATCTGGCTATTTCCAAAATGGATTTGACGAGAGGTCTACAAGGTTACTTTGCCAGATGCATAGGA
>PalmExons_Bait_Seq_NW-0082467291-cds-XP-0088023893-24784-half1_351
GGCTTGCTGGAGAACCCAGTTGAAATTCCAAATGTTCGGGAACTGACTTGTGGAATATGTTTTGAAACATATCCTCGCAA
>PalmExons_Bait_Seq_NW-0082467291-cds-XP-0088023893-24784-half2_0
CTATCTTCTTCGATCATATATTGAAGATAATAGGAAGACAAAATGGTGCCCTGCTCCGGGCTGTGAGTTTGCAGTGGATT
>PalmExons_Bait_Seq_NW-0082467291-cds-XP-0177004721-24746-half1_810
GCATTGTTGAGTGGGTTTTGCAAGTTGGGGAGAATTGATGAAGCTTTCGAGCATTTGAAATCATTCAGGGAGGATGGATT
>PalmExons_Bait_Seq_NW-0082467291-cds-XP-0177004721-24746-half2_459
CTCTTTAAAGAGATTTACTTCAAGGGTCTCTCCCCTGATGCAGTCACATATGGGACACTTATTGATGGGCTACTAAAGGT
>PalmExons_Bait_Seq_NW-0082467291-cds-XP-0177004771-24768-half1_81
CCTGATTCACCTAGGCATGTGGGAAATCGAGGTTATCATCCTCTTGAAGAAGTGAAAGACCATGAAAGGAACAAGGATAT
>PalmExons_Bait_Seq_NW-0082467291-cds-XP-0177004771-24768-half2_486
GTTTTCTGGAATGGAAGCCCAAACTATTCGTTTTTCATTTAATGCTCGAGCTACGTCCGAGAGTGCAGCTGAAAAGAAGA
>PalmExons_Bait_Seq_NW-0082467291-cds-XP-0177004781-24773-half1_0
ATGCTGAAAAACGGGATGATAGAATGCAGTGTTTGTCATTCCAAATTGTCATCCCCCACAAGCAAAACAGTATCAAGGGC
>PalmExons_Bait_Seq_NW-0082467291-cds-XP-0177004781-24773-half2_168
GTTGGAACTGCCATTTTTAAAGGACCCAGTAGCTTTGATATTCTTCAAGGCCACTCAAAGGCTACAATGTTGCTCATATG
>PalmExons_Bait_Seq_NW-0082467291-cds-XP-0266639571-24748-half1_336
CTGCTCAACAAGTGGCATGCACACTACAGGATGTTTGATGATATGGGCAAGATGTCTGCAAGAAATCTCTACAGATATAG
>PalmExons_Bait_Seq_NW-0082467291-cds-XP-0266639571-24748-half2_56
TCATTATTGGTTCCTTATATGACCACAGTAAGGCTATAACATGCTTAGCACTTAGCACGGATGGAGGTATGCTGGTGTCT
>PalmExons_Bait_Seq_NW-0082467291-cds-XP-0266639601-24758-half1_477
GCAGTCGAGTTGGATGTCTATGATTCAACACAGTGCATCTCTTTGTTTGAAGAAGCTCTAAGGGATAATGAGCTGACGTA
>PalmExons_Bait_Seq_NW-0082467291-cds-XP-0266639601-24758-half2_28
AATTTTTCAATCTTCAAGTGGGCTGCCGATACTCGCCAAATTCTTGACAATGCTCAATTACCAAGCAGCGTTGGCTTCTA
>PalmExons_Bait_Seq_NW-0082467291-cds-XP-0266639621-24767-half1_168
GATTCACCTAGGCATGTGGGAAATCGAGGTTATCATCCTCTTGAAGAAGTGAAAGACCATGAAAGGAACAAGGATATGCT
>PalmExons_Bait_Seq_NW-0082467291-cds-XP-0266639621-24767-half2_308
ATTCTGTATATGGTGGCCAGTCCATGATTAGTCTGCAAGATTTTCAGGATGCTGAACCTGATGTTCTTGCACATTCTGCT
>PalmExons_Bait_Seq_NW-0082467291-cds-XP-0266639641-24776-half1_308
ACGCGGTTATGCTTTTGTTGAATATGAAACTGAAAGAGAGATGCGCCGTGCGTATGAGGATGCACACCATTCTATTATTG
>PalmExons_Bait_Seq_NW-0082467291-cds-XP-0266639641-24776-half2_359
CTTACAAGCATCATAGACGTCGTGGTGAACATTCCTACCCGCATAAGAAGAGATCAGCTAGTAGAGACCACAGTTCATAA
>PalmExons_Bait_Seq_NW-0082467301-cds-XP-0088023902-24787-half1_459
ACATTGCAACTATGTGTGTTTTTTGGGGGACTGTACATACTTGCACTGGGAAATGGTGGAACCAAACCCAACATTTCAAC
>PalmExons_Bait_Seq_NW-0082467301-cds-XP-0088023902-24787-half2_270
ACACTATCCATGCTTGTCTCTGTTGTTCTCTATGACCGTTACTTTGTGAAGGCCATGAAGGTTTGGACAAAGAATCCTAG
>PalmExons_Bait_Seq_NW-0082467301-cds-XP-0088023921-24789-half1_588
GCTAGTGGTCGTTCAATAACTGGAGGTCCCTATCAAACCAACAGTGTTTCTGGTGTTAATATGAGTTCCTATGATGGTAG
>PalmExons_Bait_Seq_NW-0082467301-cds-XP-0088023921-24789-half2_28
CAGCATATGGTTCAACAGGCTATGGTACACCTGGATATGGGTATGGAGCGGCAAACAATGGTGTAGGATATGGAGGTTAT
>PalmExons_Bait_Seq_NW-0082467301-cds-XP-0088023931-24790-half1_56
CACTCCTGAGTCTACATTTAAGATCGAGAAGTTCGAAAAGCTTGCTAGTTCAAATCCAAGTCCTAATTGCCCTGCCAAAC
>PalmExons_Bait_Seq_NW-0082467301-cds-XP-0088023931-24790-half2_84
GGTACTGTTGGTAGTTACTGGAGCTGTATAAACCAGAGAAGTGATTCAGGTTCTTCTTGTCAATCTGGTTCGGAGATCAA
>PalmExons_Bait_Seq_NW-0082467301-cds-XP-0088023961-24796-half1_243
CCAGATTTTGGTGACAGAAATGATGAGGAGAAATCTGAAGAGGAACTGATGCATAACAGGGCTGGAGAGGGTTCAAAATA
>PalmExons_Bait_Seq_NW-0082467301-cds-XP-0088023961-24796-half2_162
CCTGTTCATTTTTCACACAAGCTGCCATGTGATAGATCAAAGGCTAGAAAGAGGACCAAGGCTAATCGTTCCTTATGCTA
>PalmExons_Bait_Seq_NW-0082467301-cds-XP-0088023971-24797-half1_324
GCTCAAAGACAAGGCCTGCACTTCCATGCATACAACAAAGGAAAGACACTTGTGTTTAGCAAAGTTCCTTTGCCAGATTA
>PalmExons_Bait_Seq_NW-0082467301-cds-XP-0088023971-24797-half2_459
ACTCCATTGCAAGAACTATGCCTTAATATTAAAAGCCTACAGCTTGGAGCAGTTGCCACATTCTTAGCCAAGGCACTTCA
>PalmExons_Bait_Seq_NW-0082467301-cds-XP-0088023981-24798-half1_54
ACATTGACTATTAATGATACTGCCAGCACATCCATTCAGATGGCCAGACAATCTGTGCCTAACATGGCTGTATCTAAACC
>PalmExons_Bait_Seq_NW-0082467301-cds-XP-0088023981-24798-half2_594
TGATCATATAGCTCTTTTAAAAGCTTTTGGAGCATGGAAGGATGCGAAATGTAGTGGAAGGGAACGTGCTTTCTGTTGGG
>PalmExons_Bait_Seq_NW-0082467301-cds-XP-0088023991-24800-half1_378
CTTGATCATGAAGCTAACATTAAGGCGAAGTCCAGCTATAGTAAGAGGAGTGGCGATAGAGAAAGCAAAACTGAAAGGCA
>PalmExons_Bait_Seq_NW-0082467301-cds-XP-0088023991-24800-half2_135
GCAATATCTGATGTTGTGAAGGATTCACCCCAAAAGATTTTCATTGGTGGAATTTCCAAGGCTCTGTCGTCTGACATGCT
>PalmExons_Bait_Seq_NW-0082467301-cds-XP-0088024001-24801-half1_756
CTTCTTTATGGAGGTTGTGATGCAAGTCCTCCTAACCTCCGGTCCCAAATGGATGGTTCGTTTATACCTAGAAACAATAT
>PalmExons_Bait_Seq_NW-0082467301-cds-XP-0088024001-24801-half2_81
GTTTCTTTTGCACGCAGGGCACTTTCTAATTTGGATAGAGGTTGTGACCAAATGGAAAGTGTTGCCAATTGTCTACTAGG
>PalmExons_Bait_Seq_NW-0082467301-cds-XP-0088024051-24803-half1_27
TTGAATGTTTATGACCTTAGCCAGGGGCTTGCTCGACAGCTCTCAACATCATTTTTGGGGAAAGCTATTGAAGCTATATG
>PalmExons_Bait_Seq_NW-0082467301-cds-XP-0088024051-24803-half2_81
CCGCCATCTATACCAAAGAATATTGCATCAAACCCGCCCAACAACAAGAGCTCAGTGCAATCGGATGGCCAAGAAGCTGA
>PalmExons_Bait_Seq_NW-0082467301-cds-XP-0088024061-24804-half1_54
TATCTGTTGAAACGGAATCTGCAAGCAACTGCAAAAGCTTTCATGGCTGAAGGAAAGGTTTCAGGAGATCCAGTAGCAAT
>PalmExons_Bait_Seq_NW-0082467301-cds-XP-0088024061-24804-half2_810
GCGGAAAATGTGGTGTCCATTATTGATGTCGAGACAGATATGAAGACACTCACGTTACAGGGTCATAACAAGGAAGTACA
>PalmExons_Bait_Seq_NW-0082467301-cds-XP-0088024091-24805-half1_324
CAACATCCTCAGATGATGCGTAGGGATGGTAACCATCCTGCTCTCAATGGTACTTTAAATGCCATAAACTCTGATGGAAT
>PalmExons_Bait_Seq_NW-0082467301-cds-XP-0088024091-24805-half2_216
GACTTGGAGCACTTTGGGGATGTTGGTTCTTTGGATGATAATGTGGAATCATTTCTGTCACAAGAAGATGGAGATGCAAG
>PalmExons_Bait_Seq_NW-0082467301-cds-XP-0088024111-24809-half1_308
TGGAAGACAAGACAAAGTAGTCGAATTCTTGGGGGCAAATGGCAATTATTTGCTGCAAAAGCGTGAAGATTGGATGCCAT
>PalmExons_Bait_Seq_NW-0082467301-cds-XP-0088024111-24809-half2_0
ATCACAGGCAGCAAGCAGACGAGACATGCTGAGAGAAGAAGAGTTCCCTGAAATTAAAGTGGATTTTCAGGAAACATTCT
>PalmExons_Bait_Seq_NW-0082467301-cds-XP-0088024121-24810-half1_459
TTTGATGCCTTGCTTCTCTCCTTCCGGAACTTTTTAAGCGAGATCTTCAATGGTACTCGCATCCCTGCTTTGTTAAAGAT
>PalmExons_Bait_Seq_NW-0082467301-cds-XP-0088024121-24810-half2_27
CAGGAAACATTCTTAGGGCACACTAGTCCAATTTCCAGGTGTAGATTTTCTGCTTCTGGAATCAATGTTGCAAGTGCTTC
>PalmExons_Bait_Seq_NW-0082467301-cds-XP-0088024181-24814-half1_135
AGTCATGCTAACATACTGAAGGAATTCAGTGTGACATTTATGGAGGCAATTAGAATGATGCGCCTTGGTGTTCGCCTTTG
>PalmExons_Bait_Seq_NW-0082467301-cds-XP-0088024181-24814-half2_81
TGATGAGAAAATGGTCCCAATGTCTTCAGCAGGAGAGGATTTGGAAGATGGTGACAACTTATATAGCCCTGAATCTCTAC
>PalmExons_Bait_Seq_NW-0082467301-cds-XP-0088024231-24821-half1_1350
GAAGAGTTATCCTTGGCCGATCAATTTTCAGAACTTAAGCTTCCTCAAAATGCAATTAGGAAGCTGTTGACAGCACCACC
>PalmExons_Bait_Seq_NW-0082467301-cds-XP-0088024231-24821-half2_1134
TTGGGTGATGTGAAGACTTTGCAAGCGGTGTTTGAACTTGAAGCGCTTCTCTTGACAGGTCATTGTTCTGAAAAGAATCA
>PalmExons_Bait_Seq_NW-0082467301-cds-XP-0088024271-24788-half1_162
AATGCTAGCAGCACAAGCCCATGCAACTGGACAAGAATTACTTGCAACAATCTTGAAAGCATTACAGGGTTAAGCCTACA
>PalmExons_Bait_Seq_NW-0082467301-cds-XP-0088024271-24788-half2_351
AACCATTGATCTATCCTACAATGATTTAGAAGGCCCCCTCCCAAATGGCAGAGTCTTCAAGCAAGCTTCAATAGATGCAT
>PalmExons_Bait_Seq_NW-0082467301-cds-XP-0088024281-24791-half1_130
AACTCACACCGAGTCCTCCAAAGAAACCTGTCTCAGAAGCAGTGTTAGATTCAACTTCGGAGCTGAGAGATAATTATGAA
>PalmExons_Bait_Seq_NW-0082467301-cds-XP-0088024281-24791-half2_26
AGGTGATGATAAATCTATTCCAAAGTCGGGAGCTGCTTTCCCCTTAAAGCATAGGTATCAAAATTGCGGAAGTAGtgatg
>PalmExons_Bait_Seq_NW-0082467301-cds-XP-0177004801-24785-half1_196
CAAAGATTGGGAGGTTGGTCGACTTGCAGGAATTGAATCTGTCGGAAAATTTTCTTACCGGTCCAATTCCCAGATCAATA
>PalmExons_Bait_Seq_NW-0082467301-cds-XP-0177004801-24785-half2_28
GAGCTTGGTAATCTTGCCCAGCTCCAATCACTGCACTTGAGCAACAACAGTTTGATTGGAGAAATACCTTCTTCATTGAA
>PalmExons_Bait_Seq_NW-0082467301-cds-XP-0177004812-24786-half1_27
TGCTGTGAAAACAAGGTAACAGAACCAAAACCAATCTCTCTGAAATCCTCCATCTCTGTCATGAAGACAGTCCAGATCCA
>PalmExons_Bait_Seq_NW-0082467301-cds-XP-0177004812-24786-half2_810
CTCAATTTGAGCAGTAATCAGTTATCAACCTCCATTCCTTCAGAGTTAGGTGATCTTCCCCAGCTCGCTTATCTTGATCT
>PalmExons_Bait_Seq_NW-0082467301-cds-XP-0177004871-24795-half1_27
GCACTGGTGGAGATCCTGAACAAATTGGACAGTGCGGAAAAACCAACAGATACAGATCACAACTTATATGAATTTGGCTC
>PalmExons_Bait_Seq_NW-0082467301-cds-XP-0177004871-24795-half2_476
AGGGATTGGACCGGTTCCGAAGGAAATGGTTCAGGGTTCCTAAATTCCCTTCCTTGAAAAAATACACCAAATTGGAATGA
>PalmExons_Bait_Seq_NW-0082467301-cds-XP-0266639681-24794-half1_0
ATGAGTGCGGAAAAACCAACAGATACAGATCACAACTTATATGAATTTGGCTCAGTGCGGTATCATGTTCAGGCTTCAGC
>PalmExons_Bait_Seq_NW-0082467301-cds-XP-0266639681-24794-half2_351
GAAGAAATGGATGAGCTTCTCGAAGTCGAAGATCCTAAAAAGGAGATGCAGCGCAATTGCTAATCAAATCAAGAGGATGC
>PalmExons_Bait_Seq_NW-0082467301-cds-XP-0266639691-24792-half1_270
CCTCCAAAAGAAGGATTTGTACTTACTCTCAGACTTGACTTTGCCAAACTTCCACAGAGCAGAGAAGATCGTATCAAAGC
>PalmExons_Bait_Seq_NW-0082467301-cds-XP-0266639691-24792-half2_297
TGCCCATGTGAAATATTATGTAAAGTGTACCAGAGGTTTTATCCAGATAAAAATGAGGCAGCGCCTGGAGAGCCTAGTAG
>PalmExons_Bait_Seq_NW-0082467301-cds-XP-0266639721-24820-half1_1080
CTGGAAGTTTGGGAATTGAAGGATTTAGGACATCAAACAGCACAAAGGATAGTGCATGCATCAGACCCTCTACAGTCAAT
>PalmExons_Bait_Seq_NW-0082467301-cds-XP-0266639721-24820-half2_1161
GTGTTTGAACTTGAAGCGCTTCTCTTGACAGGTCATTGTTCTGAAAAGAATCATGATCCACCTCGAGGACTTCAGTTGAT
>PalmExons_Bait_Seq_NW-0082467301-cds-XP-0266639731-24822-half1_486
AGTGCTGTTGGTTCTTCAGATGTAGTAAATTTGGGTGGCTATGGTGTGGAACTTGCTTTGAAGAACATGGAGTACAAAGC
>PalmExons_Bait_Seq_NW-0082467301-cds-XP-0266639731-24822-half2_972
TGTGAAGACTTTGCAAGCGGTGTTTGAACTTGAAGCGCTTCTCTTGACAGGTCATTGTTCTGAAAAGAATCATGATCCAC
>PalmExons_Bait_Seq_NW-0082467301-cds-XP-0266639771-24815-half1_56
ACTAGGTCAAAGTTTACCCGTGAGTGTAGGTGATGAATGGGCCAACAAAAGAAGAATTCTCAGTCCGCTGTTTAATATGG
>PalmExons_Bait_Seq_NW-0082467301-cds-XP-0266639771-24815-half2_84
GAGGAAATTGATGAAGTGCTCAAAGGGAATCAACCCTCCTTCGAAATTCTTGGCCGGCTTAAAATACTCAACATGGTAGT
>PalmExons_Bait_Seq_NW-0082467311-cds-XP-0088024391-24827-half1_392
CTATGGCGCTTATCTTGCAGATGGTTCGGAATACAGTGGACATTATGGAACAGATGTGAACTTGGGGAAACTGAAAGATT
>PalmExons_Bait_Seq_NW-0082467311-cds-XP-0088024391-24827-half2_84
CTTGATGAAGAAAACATACAAATTCCATCTTGGATTTGCTTCAGCTCTGTAGATGGTGAGCATGCCTCTTCAGGAGAGAG
>PalmExons_Bait_Seq_NW-0082467311-cds-XP-0088024421-24831-half1_783
GCTACTAGTGCACCTAGGAAGAGGTTCCCTGCTGATATAAAAAGTTTTTCACATGAGTTGAACTCGAAAGGAGTACAACC
>PalmExons_Bait_Seq_NW-0082467311-cds-XP-0088024421-24831-half2_0
TCACAGAAGGATCCCCCCGATGCAGTTGGAAGCACAGATCTGACAGAAGTTTCTAATTCAAGTGTTAATGAAGAATCTGA
>PalmExons_Bait_Seq_NW-0082467311-cds-XP-0088024451-24833-half1_196
AGAGAGGCTTGCTTTCAGAGTCTGAGGAAAAGTTGGTCATTGAACTCCATTCTCGTCTTGGGAATAGATGGTCTAAGATT
>PalmExons_Bait_Seq_NW-0082467311-cds-XP-0088024451-24833-half2_112
ACCCATTTCTTCAAGACTCCCCTAGCTTTTGTACTGATGAAGTGCCCATGATTCAACCCCATGAGATTATATTATCTGGT
>PalmExons_Bait_Seq_NW-0082467311-cds-XP-0088024541-24842-half1_135
TACGGACTTTTGAGCAAAGAAGAGGCCAGTGAGCATGCTAAACAGATAGAGGATGCATGTTTTGCTGCTGTTAATGAACA
>PalmExons_Bait_Seq_NW-0082467311-cds-XP-0088024541-24842-half2_252
TGAAGTTTACCTGAGCTATCTCAATTTGGAAGATGAAGGGGCCATAGCAATTGCCAATGCCCTGAAACAGTCTGTTCATT
>PalmExons_Bait_Seq_NW-0082467311-cds-XP-0088024681-24852-half1_702
GCGGAGAAGAATGTTCAGATTGATCGGAAATGCTTCATCCGGGATATTAGCTTCTTCCTGTTGATGTTGGTATCTTTGTC
>PalmExons_Bait_Seq_NW-0082467311-cds-XP-0088024681-24852-half2_0
TATTTACAGCTCTCTTCTGGAAGAAGATATTGACAATGAAACGCCGCAGTTGCATACTTCATTACCTCAGTGGATGTGGG
>PalmExons_Bait_Seq_NW-0082467311-cds-XP-0088024711-24855-half1_112
ATACATATGGAAACACTGAAAGAGCATATGGAACCAGGCTGGATGTTCCAGGTTCTTCGAAAAAAGCAGTCTTAGATCGG
>PalmExons_Bait_Seq_NW-0082467311-cds-XP-0088024711-24855-half2_448
CTCTAGCAAAGGAACTGAGTCTGAAGGGGCAGGTGTACAATATGCAGATGAAAGCAGCTCATGAAAAAGCTAAAGAAACA
>PalmExons_Bait_Seq_NW-0082467311-cds-XP-0088024801-24861-half1_69
CTTGTCTTGCTACGTGATGGAAGAAAGCTTTTGGGAATTCTTCGCTCTTTCGACCAATTTGCAAATGCTGTTCTTGAAGG
>PalmExons_Bait_Seq_NW-0082467311-cds-XP-0088024801-24861-half2_113
GGGCACAGAAAGCAGAAAGAGATGCTACAGATCTCAAAGGTTCCATGAGAAAGAGAATGGAGTTCCTGGATCTGGATTGA
>PalmExons_Bait_Seq_NW-0082467311-cds-XP-0088024831-24863-half1_504
AAGAACTTGAGGAGCCGGAAGCTAAAGCATGATGTCATTGAGGCTATCAATGAACTGATTCAAGACATTGATACCTGCCA
>PalmExons_Bait_Seq_NW-0082467311-cds-XP-0088024831-24863-half2_112
ATCAGGGGCATGTTCTTGCAAAAGAGCTGGTTGGAAAAGGCATACAAACCACTGTTATAACTGATTCTGCGGTTTTTGCC
>PalmExons_Bait_Seq_NW-0082467311-cds-XP-0088024851-24864-half1_504
AACTTGAGGAGCCGGAAGCTAAAGCATGATGTCATTGAGGCTATCAATGAACTGATTCAAGACATTGATACCTGCCATGA
>PalmExons_Bait_Seq_NW-0082467311-cds-XP-0088024851-24864-half2_308
CATTTGTTGTGGTTGCTGGTAGTCACAAGTTGTGTCCCTTATACCCACATAATCCAGAGGTTCTGCTGAATGATCTCAAA
>PalmExons_Bait_Seq_NW-0082467311-cds-XP-0266639811-24832-half1_702
ACTCCAGAAGTCGAGACTGCATATGATGCTTGTGAAACTCCAAAAGATTCTGAATGTCCCCGCTTTAAAGCCATAATGCA
>PalmExons_Bait_Seq_NW-0082467311-cds-XP-0266639811-24832-half2_108
TCAGTTCCTTCCAAACATCAACACAAAATTTCTTGGGGTTACTGGACGGATCAGCCTAATATTCCCGAAGAGGGTTCAAT
>PalmExons_Bait_Seq_NW-0082467311-cds-XP-0266639821-24841-half1_270
ACATACACAGGAAGCATTTTGATTGCAGTTAATCCGTTCACAAGGCTTCCTCATCTTTATGATGGGCACATGATGGAGCA
>PalmExons_Bait_Seq_NW-0082467311-cds-XP-0266639821-24841-half2_0
ATTACTCTCCAAGCATATTGGCGGGGCTGTTTGGCTCAAAGTAGATATGAAATTAAAAGACAAACAGCTGCAGCTCTCAC
>PalmExons_Bait_Seq_NW-0082467311-cds-XP-0266639831-24851-half1_270
GGTCATTGGACCAGGATAACTGAGCCAGTTGGAGGTAGGCTTTCATATAAACCTCCAATTTATGATATAAATGCCCCAGA
>PalmExons_Bait_Seq_NW-0082467311-cds-XP-0266639831-24851-half2_189
CTCGCAAGGATCTTATGGAGTTACTCATATTATTTTCTGATGCCATGGGTGAGCATGTGCATGGGGGTGTTTTTAGTGAA
>PalmExons_Bait_Seq_NW-0082467311-cds-XP-0266639841-24854-half1_297
TCAATACAGGATAGTGTTGAGACATCAAGATTCTCAACATCCTCTGCCAGCCAGACATTGGGTATGCGGCAAAATTTATC
>PalmExons_Bait_Seq_NW-0082467311-cds-XP-0266639841-24854-half2_108
AGATTTTGCTTCAACTGTTAGAAAGCTTGCAACCCAGAGAACTGGTCATTGGGGATATGAGAGGAATAGTTCTGTGGATG
>PalmExons_Bait_Seq_NW-0082467311-cds-XP-0266639851-24867-half1_276
GAGTTGAAGAATTCAATACTTAGTGACCGCCTTTCAAAGCTTATCCGCATCCGGTTGGAGATGCAAGCACCTTATATATC
>PalmExons_Bait_Seq_NW-0082467311-cds-XP-0266639851-24867-half2_140
CAGTACTTGGAGGTATATACTCGACATCTGAGGTGTATATGGTGACTGATCATTCCCCAGATTTTCGTGATACATGGAAG
>PalmExons_Bait_Seq_NW-0082467311-cds-XP-0266639861-24859-half1_168
TTACAAAAGGAGCTAATAAAACTATTGTCCGGCAAGTCAAAAGCTGGCACCAAGGGAGTAGAAGTGGGAGAAGAAGAGAA
>PalmExons_Bait_Seq_NW-0082467311-cds-XP-0266639861-24859-half2_140
TGAGGGATCCCATTCCAGAGACAAGGATGGAGAAGATCTTGAGGACATTAATTCATAAGAAAATATACCCTCGAAGCTCT
>PalmExons_Bait_Seq_NW-0082467321-cds-XP-0088024951-24871-half1_351
AGGACTCGGACTGAGAATAGGGGAATTGAAATTAATCCAGTGCCCAGAACCAATGACGATGTCGAGAATCTGGATTTTAA
>PalmExons_Bait_Seq_NW-0082467321-cds-XP-0088024951-24871-half2_378
GACATCTTTCATTATGGTCATTGTATCACTGGTCGCATCAGTTGATTCGGTTGGGTCCTATCATGCTACATCCATACAAG
>PalmExons_Bait_Seq_NW-0082467321-cds-XP-0088024961-24872-half1_135
ACGATTCTTCCAATAGCCTTATCTGGGTTGGAGGTTCTTGTTGATCTTGATGGCCGCTTTAGAAGCTATGAAGATACTCT
>PalmExons_Bait_Seq_NW-0082467321-cds-XP-0088024961-24872-half2_27
ACTGTTTTGCAATCTCTGACACCTGCCATGTATGGTTGTTTGAAGACTGAAAGACAGGATCAGCTTTTTGGCAACCTTGT
>PalmExons_Bait_Seq_NW-0082467321-cds-XP-0088025051-24876-half1_243
GAACCACAATTTGAGGGCATCCGACGAATAATGCTCAAGCTATTGCTGTTTTATAGTAAGCAGAGCAAGTCCATTAGAGG
>PalmExons_Bait_Seq_NW-0082467321-cds-XP-0088025051-24876-half2_0
GGAAGGAGTTCAATTCGGACAATACCTATATGAGATCTACAATCATGATCTAGAGTTGAGAGTGTCCAAGGCTGGGGTTA
>PalmExons_Bait_Seq_NW-0082467321-cds-XP-0088025071-24878-half1_420
GCCCCATTGATTGGAGATATTTGTCGAGCTGTAGATTTCATCCATGAGAATGCATCCAGTGGGAAGACTACATATGTTCA
>PalmExons_Bait_Seq_NW-0082467321-cds-XP-0088025071-24878-half2_0
AGCACAACCATTGTTCTCTGTTACCTGGTGCAACATAGGCATATGACACCTAGGGCAGCATATCAATATGTCAGATTAAG
>PalmExons_Bait_Seq_NW-0082467321-cds-XP-0088025081-24879-half1_616
TCAGAAATTTTGATGCTTTGAATTCCAAGAATGTACCAGAGGGGAGAACAGTCCTTCCATCTCCTATTCCATGGAGATCG
>PalmExons_Bait_Seq_NW-0082467321-cds-XP-0088025081-24879-half2_280
TCAAGGATGAATTGGAACGTTTGAGCAGAAGGGGAAGGGAAGGCTTTGATCCCTTGATCTCATCATCAAAACGAAGAAAT
>PalmExons_Bait_Seq_NW-0082467321-cds-XP-0088025121-24889-half1_459
GCAACTCCAGCTAAAGGCAATGAAACCGAGACATATACTCTTCAATTTGGGTCTATAAGTCCTGCTCTCATAGATGGCAT
>PalmExons_Bait_Seq_NW-0082467321-cds-XP-0088025121-24889-half2_918
TATTTAGTCAGTAAGGTGACTGACGAGGAAGAGGCAAAGCAAAGACAACTGAAAGCCATACTGAATAAGTTGACGCCTCA
>PalmExons_Bait_Seq_NW-0082467321-cds-XP-0088025151-24890-half1_432
TGTCAACCGGGAGATTCTTTACTATTCCACTACTCTGGTCATGGTTCGCAACAACGAAACTATAGTGGAGATGAAGTTGA
>PalmExons_Bait_Seq_NW-0082467321-cds-XP-0088025151-24890-half2_0
GGACTTTGAAAGACAAGGAATGATTGTTGATGATGAAATCAATGCAACCATAGTCAGACCACTTCCTCCTGGTGTCAAGC
>PalmExons_Bait_Seq_NW-0082467321-cds-XP-0088025171-24893-half1_351
GACGAGTACATACAGGATGACTTCAATCTTTGTGGGTTAAGCAGCCAAGTTCCTTACTATGACTATGCTCTCGATCTGAT
>PalmExons_Bait_Seq_NW-0082467321-cds-XP-0088025171-24893-half2_0
TTTGGATGTCGAATCCTCTCATGGTGACATGTTTACTGAGGAACAAAATGAGTTGGTTGAATCGGCAGCGGAGATGTTAT
>PalmExons_Bait_Seq_NW-0082467321-cds-XP-0088025181-24892-half1_349
ATGACGAGTACATACAGGATGACTTCAATCTTTGTGGGTTAAGCAGCCAAGTTCCTTACTATGACTATGCTCTCGATCTG
>PalmExons_Bait_Seq_NW-0082467321-cds-XP-0088025181-24892-half2_0
ATTTTGGATGTCGAATCCTCTCATGGTGACATGTTTACTGAGGAACAAAATGAGTTGGTTGAATCGGCAGCGGAGATGTT
>PalmExons_Bait_Seq_NW-0082467321-cds-XP-0088025241-24897-half1_324
CATGAACGAGCAAGTACTGCTTCAAATGAAAATGGAACAGAGGAGGAAGAAATGTTTGGACGCTTTAGTAGCACTGGATC
>PalmExons_Bait_Seq_NW-0082467321-cds-XP-0088025241-24897-half2_189
TAAAGCTGCCCAGTCTTTGACAGATGCCGTTATTCAACCTAGTCAGAAGAAAGTGGCTTTGAGTCGATTGATTAAGGATA
>PalmExons_Bait_Seq_NW-0082467321-cds-XP-0088025312-24875-half1_50
GAGGAAGACACAGGTGACAACTGGTGCAGCTGCTTTTAAAGGCAAATTGTATGCCTTTAATCAGAACATAAGTGAGCAAG
>PalmExons_Bait_Seq_NW-0082467321-cds-XP-0088025312-24875-half2_50
ATCTTGCATCATCTGAGACAGCATTTTATGCTTTGAAAAGATTGCAGCCTAAGAAACGCAAGGTAGTTGACCGTCGTGCT
>PalmExons_Bait_Seq_NW-0082467321-cds-XP-0088025381-24888-half1_1836
CATGGGGATTTTGAACCTGATGAGACAGGAACTGATTGCGGAGGAAAAGAACCTGTCCAAAAATTGGACTTATTGAAGGA
>PalmExons_Bait_Seq_NW-0082467321-cds-XP-0088025381-24888-half2_351
GGAACTTCAGATCTTTACAATGCGTACAAGGGTCCTGAGGAAAAACATGAAACTACCAGTAACGCAGAAAGTGTGGATAG
>PalmExons_Bait_Seq_NW-0082467321-cds-XP-0177005042-24880-half1_189
CAGGCCATTGGAACATTGCGTTGTGTCCAAGCCATTGTAAAATTGCAAGCATTTGTGCGAGCTCGTCATAAATGTCAATT
>PalmExons_Bait_Seq_NW-0082467321-cds-XP-0177005042-24880-half2_162
TGATCCAAGAGTTCAAATTGCTACTTCAGAATGCGACACTGAAATTTCTATCTCCTCCACACTCGACTCACCAGACAGAT
>PalmExons_Bait_Seq_NW-0082467321-cds-XP-0266639871-24874-half1_135
aatgatgatgCAAGTGAGAGTTTCTCTGAAGGAGAGAGCAATCAAGAAAGTGAAATGGAGGGAGAGGATGATGGAAGTGA
>PalmExons_Bait_Seq_NW-0082467321-cds-XP-0266639871-24874-half2_351
GAAAGTAGAAAAGATGAGGATGGGAATGTGGATGGAGATCCTGAACTTCTCGATGACTCTGAATTTTACCAGCAACTCCT
>PalmExons_Bait_Seq_NW-0082467321-cds-XP-0266639891-24896-half1_364
AGGAGGAAGAAATGTTTGGACGCTTTAGTAGCACTGGATCTGGGGTTAAAAATGCAGGGATTTCTGCTTCGACATCTAAT
>PalmExons_Bait_Seq_NW-0082467321-cds-XP-0266639891-24896-half2_336
GGAAAAAGGCAGCTTCTTTGTGTGGCAAATACACATGTAAATGTCCATCAGGATCACAAGGATGTTAAACTCTGGCAGGT
>PalmExons_Bait_Seq_NW-0082467321-cds-XP-0266639901-24898-half1_324
GCAAGTACTGCTTCAAATGAAAATGGAACAGAGGAGGAAGAAATGTTTGGACGCTTTAGTAGCACTGGATCTGGGGTTAA
>PalmExons_Bait_Seq_NW-0082467321-cds-XP-0266639901-24898-half2_81
AGAGTTGGTTCAGGTTTATATTGGAAATCCGAATGCAGTTGATGGTTGCGCCACATTTTTTCGCAGGGATAAGTTTTCAC
>PalmExons_Bait_Seq_NW-0082467321-cds-XP-0266639921-24884-half1_28
CTCTTGTACTGATAGTATTGTTGGTGGACTCATGGAGTCTAGCAGATTGTTATGACCTTCTGGATCCCAATGGAAACATC
>PalmExons_Bait_Seq_NW-0082467321-cds-XP-0266639921-24884-half2_84
CAACGAAAGACCACTATGTGTTGGTGATAGTTCATCGTTTAATCTGTCGATTTCATTACTCCATGTTAACTCGGTGGGCT
>PalmExons_Bait_Seq_NW-0082467331-cds-XP-0088025431-24905-half1_621
GGAAACTGGCTAATTGGAGGAGATTTGGAAGTTATAGAGCCAATCAAGTACAATGATGGTCTTGATCAGTATCGGCTGTC
>PalmExons_Bait_Seq_NW-0082467331-cds-XP-0088025431-24905-half2_0
ATTTTTGAGACGCAATGCTGATGCAGTGTTTGCTTTCCAGCTTCGTAATCCTGTACATAATGGGCATGCTTTGCTCATGA
>PalmExons_Bait_Seq_NW-0082467331-cds-XP-0088025441-24906-half1_125
TGTCAACACCAGTCCTACCATTGGGAGTAATGTCGAGGAAGTTGTTTACAAGAATATACGGTTTGAGGTTTGGGATCTTG
>PalmExons_Bait_Seq_NW-0082467331-cds-XP-0088025441-24906-half2_25
ATCATGAAGGACGAGCTCTTCAGGCTGCTTCAGCATGGGGACCTTGAGCACACCGTGGTGCTAGTTTTTGCTAACAAACA
>PalmExons_Bait_Seq_NW-0082467331-cds-XP-0266639941-24915-half1_81
GAATGTAAAGGTCTTCCCCTTCTTGACCTTCAGGTTGAAGGAAGGGCTCCTTTGTCGAGAGAGTTTAAAAATGGATTAGA
>PalmExons_Bait_Seq_NW-0082467331-cds-XP-0266639941-24915-half2_864
GCCACCCAATAAATGTAGAGCTGCCTATCATTCTGATTCCAGTGTTATTTCGGTCCTGCATGACAGTGATGATTCTGATT
>PalmExons_Bait_Seq_NW-0082467331-cds-XP-0266639981-24917-half1_216
GATGTAAAATCTGAAAAGATTGTAGTCTTGGGAGGCAGTGGTTTTGTTGGTTCTGCTATTTGCAAAGCTGCGGTCTCCAA
>PalmExons_Bait_Seq_NW-0082467331-cds-XP-0266639981-24917-half2_81
GGTGCCGCAAAAGATTTTGGAGTTCCGAAGTTCATTCTGATTTCGGTACATGATTACAATCTTCCGTCATTTCTACTCAC
>PalmExons_Bait_Seq_NW-0082467331-cds-XP-0266639991-24919-half1_130
TTATTTCCTCTGGTAGCAACCGAACCACCGTCACACGAAATGCTACTAGACATGCAGAAATGGAAGCCATTGATATTCTT
>PalmExons_Bait_Seq_NW-0082467331-cds-XP-0266639991-24919-half2_52
GGGAGGTATTCTATGGTTGTGCTAATGACAAATTTGGAGGATGTGGATCTATTTTGTCGCTACACAAAAGCGGCTCCAAG
>PalmExons_Bait_Seq_NW-0082467341-cds-XP-0088025731-24928-half1_432
ACCTTTGAAAAGGCTGCTGGTTTTCAGGCACTGATTCAGTACACTGATGCAGAAACTGCTTCAAATGCAAGAAATGCCTT
>PalmExons_Bait_Seq_NW-0082467341-cds-XP-0088025731-24928-half2_81
TCTTCATAAGGTGTTCTCGACATTCGGTACTGTGCAGAAAATTGCAATTTTTGAGAAGAACGGTGGAATGCAGGCTTTAA
>PalmExons_Bait_Seq_NW-0082467341-cds-XP-0088025791-24934-half1_84
CTGAAGAAGGCTAAGGAACTGTCGATATTGTGTGACATAGACATTATACTTCTTATGTTCTCGCCCACTGGAAAACCCAC
>PalmExons_Bait_Seq_NW-0082467341-cds-XP-0088025791-24934-half2_28
ATGGCATCCATTTACCCTTGGAAATAGGTGGCGAGCAGCAATCCTCAAATATATCGTGGCTTCATGATAATGAAGGTCAA
>PalmExons_Bait_Seq_NW-0082467341-cds-XP-0088025811-24944-half1_216
AAGAATCGAGATACAAACACACCAGGTGACAATAAACAGAAAGCAGATTGCAAGGCAACTAGTACCACGACCATGGAGAA
>PalmExons_Bait_Seq_NW-0082467341-cds-XP-0088025811-24944-half2_135
TTGATTCCCAAACGAGCTGAACATGCTGACTGCTCCACGGACAGCTGCTTAACTTCATCTTTAGAGAGACAGGACGCAAA
>PalmExons_Bait_Seq_NW-0082467341-cds-XP-0088025821-24945-half1_216
AAGAATCGAGATACAAACACACCAGGTGACAATAAACAGAAAGATTGCAAGGCAACTAGTACCACGACCATGGAGAACGA
>PalmExons_Bait_Seq_NW-0082467341-cds-XP-0088025821-24945-half2_108
GAGTTCTTCCTTCTCGCAAGGTAGCTTGATTCCCAAACGAGCTGAACATGCTGACTGCTCCACGGACAGCTGCTTAACTT
>PalmExons_Bait_Seq_NW-0082467341-cds-XP-0088025881-24947-half1_567
GACAATAGACATGGATATAAAGCAGGTGCTCTAAAGGAAGGGTTGACGCGCAGCTACGTACATCATTGTGATTATGTTGT
>PalmExons_Bait_Seq_NW-0082467341-cds-XP-0088025881-24947-half2_81
AGATCGAACAACAGTGGAGGATATGGACTTAGCAGTTCGAGCAACTCTTTGTGGTTGGAAATTCATTTTTGCAGGCAACA
>PalmExons_Bait_Seq_NW-0082467341-cds-XP-0088025891-24949-half1_432
GTTTCTTATACTATGAGTGATAAAACCTCAAATCCGAATCTAAGTCCAAGCAGTGGAGGGCCTCCTGGAAGATACAAGGA
>PalmExons_Bait_Seq_NW-0082467341-cds-XP-0088025891-24949-half2_1053
AATTATAAGGAAAGTTGGAGAGGACTTCAAATTCGAGGGATGATGCAAGACCTTAGCTGGGATAATGCTGCTCAACGCTA
>PalmExons_Bait_Seq_NW-0082467341-cds-XP-0088025921-24950-half1_364
CCTCTTCATTGTTTATACAGAGGTTCTCCCTCTACAAGCAAATTGAACTGTTCCAAGGAACCCAAGAGCTGATAAGGATG
>PalmExons_Bait_Seq_NW-0082467341-cds-XP-0088025921-24950-half2_140
CAAGCAAGCAACCCAGGTCTTAGAGAACATATCAAGCAGCCTTCCTAATGCGACCTTCAGATTTGGAGATGCATATGATT
>PalmExons_Bait_Seq_NW-0082467341-cds-XP-0088025951-24954-half1_540
AACATCAATGCCAACATTGTGAAGACATTGGTTGAGGCTGTTGCAGACAATTGTCCAGATGCTTTCATCCACATCATCAG
>PalmExons_Bait_Seq_NW-0082467341-cds-XP-0088025951-24954-half2_27
AGCGGCAGAGGTTCTCAAGCAGAAGGGTGTCTACAATCCAAAGAAACTTTTTGGTGTTACCACTCTGGATGTTGTTAGAG
>PalmExons_Bait_Seq_NW-0082467341-cds-XP-0088025961-24955-half1_189
TGGCCCAACTACAATGATGGCTCTTACCCATCCAACTGTGATCCTGATAACGATTACGATGAATCTAAGATTAAGGACCT
>PalmExons_Bait_Seq_NW-0082467341-cds-XP-0088025961-24955-half2_234
GTATCAGGTTTACGTATGTGTGGACGCTAATGCAAAAGATCTCATCGAGTGCCCTGTGTATCCGAGAAGCAAGTGTTCTT
>PalmExons_Bait_Seq_NW-0082467341-cds-XP-0088025971-24959-half1_364
TCCATATAGGGACCATGAAGATCGGAGGTAAACAAGGATTTGTTCTGCTTGCAGCCTTAATAATTTTGCCGACAACATGG
>PalmExons_Bait_Seq_NW-0082467341-cds-XP-0088025971-24959-half2_0
GAGTTTATTTGCCTTCTGCTTTAGTGGGCATGCAGTCTTCCCAACCATATATACCGCCATGAGAGATCGAACAATGTTTT
>PalmExons_Bait_Seq_NW-0082467341-cds-XP-0088025981-24958-half1_81
GGAATACTATCGATTCCATATGCTTTGTCTCAAGGAGGATGGCTAAGCTTGATACTTCTTTTTGCAACGGCAGTCATCTG
>PalmExons_Bait_Seq_NW-0082467341-cds-XP-0088025981-24958-half2_189
TACAAAGTATGCACTGGTAGTTATGCCCATCGCAAATGCAGTCGAAGATTGGTTCCAAGTCTCCAAGAATAGGCTCATAA
>PalmExons_Bait_Seq_NW-0082467341-cds-XP-0088025991-24960-half1_378
GGATTGGATTCTCCTCTGTTTGTGCTAGAGATAAATCCTGAGAAGACTAGGGAAGAATTTCGCAGTGCAAGTCAAAGAAG
>PalmExons_Bait_Seq_NW-0082467341-cds-XP-0088025991-24960-half2_27
CAAGAGTATAGCATGTTTAGCCGTATAGTATTTGATACTGCTCCAACAGGGCATACTCTCCGACTTTTGTCCTTGCCAGA
>PalmExons_Bait_Seq_NW-0082467341-cds-XP-0088026021-24961-half1_754
ATGTGCTTAAGTTTAGGGAAACCACATACAATCTGTATAGCCACAGCTTTCTCCATCTTGGTCAGAATGTGGCATACGAG
>PalmExons_Bait_Seq_NW-0082467341-cds-XP-0088026021-24961-half2_81
ACTCCTAGAGGACATTCGCATAGTGTGGAATTACTGAAACTTTCTGCTGGTGATCTCAATTCAAAGACTGAATATCGGCC
>PalmExons_Bait_Seq_NW-0082467341-cds-XP-0088026092-24967-half1_54
CAGCTCCTATCTTCCCTTTTCATTACAAAAAACTCACCAAATCCTCACCTTGGTTTCAGGAGAAACCTTGTTCTCATCCC
>PalmExons_Bait_Seq_NW-0082467341-cds-XP-0088026092-24967-half2_189
GAAAGGGATAGAGTTTCATGGTCATCGATGATTTCTGGATTTGCAGGGCATGGTCATACGGATCAGGCTTTTCAGTTATT
>PalmExons_Bait_Seq_NW-0082467341-cds-XP-0088026191-24981-half1_84
TACAGAGTTGTTGGAATGGGTTCAAAGCTTGTTGGATGTGGATCGGCTGTGCCAAAGCTTTTGATTTCTAATGATGACCT
>PalmExons_Bait_Seq_NW-0082467341-cds-XP-0088026191-24981-half2_112
ACCTAAATGCAATAGCCAAGGATGAGGAAACCGAGCTCATCTCAAACAATAATGGTGCACCTCTTTTCCCTGCAAAAAGA
>PalmExons_Bait_Seq_NW-0082467341-cds-XP-0088026221-24935-half1_648
GAATTCTCATGGAGCACAAGAGAGTATTATGCTGTGGCTATTCGAGCTACTAGAGTTAAAACTGCTCCTGTACATGCTTC
>PalmExons_Bait_Seq_NW-0082467341-cds-XP-0088026221-24935-half2_168
TGTTAAACGCTTGAGGTATCCAGTCAGCGTACACTCTGATGAATACATACAAGAGGTTGTGGATGAAAATGTCCCTGTGG
>PalmExons_Bait_Seq_NW-0082467341-cds-XP-0088026261-24956-half1_621
AACACAGGAATCACATTCGACGACGTAGCCGGTGTTGATGAAGCAAAGCAAGACTTCAAAGAGATTGTTGAGTTCTTGAA
>PalmExons_Bait_Seq_NW-0082467341-cds-XP-0088026261-24956-half2_999
GTGTGGATCTGTAAATTATGCTAGACGTGTGTTTGATAGAATGCCAGTGAAGAATGTGTGGACTTGGAGTGCCATGATTC
>PalmExons_Bait_Seq_NW-0082467341-cds-XP-0088026272-24970-half1_918
AAGCAGCTCTTGGAGAAGGAAATGGCTCTCAATTCTAAGACTAGTTCGTTGGGTGAGAAAGAAGTAATGGATGGTACAAG
>PalmExons_Bait_Seq_NW-0082467341-cds-XP-0088026272-24970-half2_135
TTTTGAGGAAACCAGTTCAGAGTCTTCAAACACAAGATGTGATGGTTCTACTGGTAGCCCTTTGAGACCAATTCACCTTG
>PalmExons_Bait_Seq_NW-0082467341-cds-XP-0177005191-24936-half1_560
TAATAGGGATGCAATTGCTGATCTTCTGCTCAGACTTCAGCTCAGGTTCAAAGTAAAGGACTTGGGAAATCTGTCTCAGT
>PalmExons_Bait_Seq_NW-0082467341-cds-XP-0177005191-24936-half2_84
TGTAAACCAGTGTCTTCTCCCTTACCTACAAAGCATTTGACCTCCTCTGCAAATTCTGTCTTATTTTCAGATGTCGCACT
>PalmExons_Bait_Seq_NW-0082467341-cds-XP-0266640011-24926-half1_644
ACACACGGATTTGAATATCAAGTTCCAATCACATCGCAGCAGGGATTACACAAATCCTTATCTTCCTGTAAACCCCTCAG
>PalmExons_Bait_Seq_NW-0082467341-cds-XP-0266640011-24926-half2_0
GAGGGAACTCTACAGCCTACGTTGGGTCCAGATGGAAAGAAAAAGGAGCCTGAGAGTAATGTACTTTTAGCTTCGATTGA
>PalmExons_Bait_Seq_NW-0082467341-cds-XP-0266640021-24927-half1_476
GCACAAAATTGCTACCTTTGAAAAGGCTGCTGGTTTTCAGGCACTGATTCAGTACACTGATGCAGAAACTGCTTCAAATG
>PalmExons_Bait_Seq_NW-0082467341-cds-XP-0266640021-24927-half2_392
AGCTTCATCTGTCATACTCTCGTCATACTGATCTCAACGTAAAGGCACATAATGATAGAAGCAGAGACTACACGATCCCG
>PalmExons_Bait_Seq_NW-0082467341-cds-XP-0266640031-24929-half1_189
TGTGGCATGGTGGCGGTACTTCTTGTCTCTGTACCTTTTGATGACATAGAATCGGCGGATCTTAATCAAGCAATATCAAT
>PalmExons_Bait_Seq_NW-0082467341-cds-XP-0266640031-24929-half2_0
TGCTGGTTTTCAGGCACTGATTCAGTACACTGATGCAGAAACTGCTTCAAATGCAAGAAATGCCTTGGATGGACGAAGTA
>PalmExons_Bait_Seq_NW-0082467341-cds-XP-0266640041-24933-half1_112
TGTGTGACATAGACATTATACTTCTTATGTTCTCGCCCACTGGAAAACCCACAACTTGTCTCGGAGAACGCAGCAATATA
>PalmExons_Bait_Seq_NW-0082467341-cds-XP-0266640041-24933-half2_168
CTTCAAGGCTTTCCTGGCTACTTAAGCACAGGGAAGGAAACAAAGGCTGATGGACAAATCAATGATGATACCTTGAATCA
>PalmExons_Bait_Seq_NW-0082467341-cds-XP-0266640091-24966-half1_112
AAAAACCTCTCTCCATTGAGCTTATCAGACAACTGGATATCTACAAGTATGATCCATGGGATCTTCCAAAGCTGGCAGCT
>PalmExons_Bait_Seq_NW-0082467341-cds-XP-0266640091-24966-half2_280
AACTCATCCCCCACAATAATTGGTGATGTTGAGGAAACCTCTGCAAGCATAGATTTTGAAGAGTTGCAGCAGTGTGGATT
>PalmExons_Bait_Seq_NW-0082467341-cds-XP-0266640101-24977-half1_513
GTAAAAGCTGGAATTGTTACTTGTGGAGGGCTCTGCCCTGGTCTTAATGATGTCATTAGACAGATAGTTTTCACCCTTGA
>PalmExons_Bait_Seq_NW-0082467341-cds-XP-0266640101-24977-half2_135
TTTGGTTTTGACACGGCTGTAGAAGAAGCTCAACGAGCAATCAATTCTGCATATATCGAGGCACATAGTGCATATCATGG
>PalmExons_Bait_Seq_NW-0082467341-cds-XP-0266640121-24975-half1_189
CTTCTTGGCAATAGATGGGCAGCCATAGCTTCTTATCTCCCAGAGAGAACTGATAATGACATCAAGAACTATTGGAACAC
>PalmExons_Bait_Seq_NW-0082467341-cds-XP-0266640121-24975-half2_162
ACAAAACTAAGCCAACCGGCAACATCGTCATCGATGACACCCTATGCATCAAATACTGAGAACATATCACGACTGCTCGA
>PalmExons_Bait_Seq_NW-0082467351-cds-XP-0088026311-24984-half1_308
TAAGAAAGGAAAACAAGTATACTTAGGTGCATATGATGACGAGGAGGCTGCTGCTAGAGCTTATGATCTTGCTGCTCTGA
>PalmExons_Bait_Seq_NW-0082467351-cds-XP-0088026311-24984-half2_28
GGGAAATATGCTGGTGGCTTTGGCATGGAGAGAAAAATTGATCTCACAAGTTATATCAGGTGGTGGGTTCCCAAGAAAAC
>PalmExons_Bait_Seq_NW-0082467351-cds-XP-0088026321-24985-half1_378
CTGAAATATTGGGGTGCTGGGACGCTCATTAACTTCCCTGTTAGTGATTATGCAAGAGATCTTGAAGAAATGCAGATGGT
>PalmExons_Bait_Seq_NW-0082467351-cds-XP-0088026321-24985-half2_27
GAAATATGCTGGTGGCTTTGGCATGGAGAGAAAAATTGATCTCACAAGTTATATCAGGTGGTGGGTTCCCAAGAAAACAC
>PalmExons_Bait_Seq_NW-0082467351-cds-XP-0088026351-24987-half1_0
ATGTCTAATTCTGTGAAAAATTCGGATCCTGCCTTTCAAGGAGTTGGCCAAAGAGTAGGAACAGAAATCTGGCGGATTGA
>PalmExons_Bait_Seq_NW-0082467351-cds-XP-0088026351-24987-half2_351
GGAGGGAACTGAGAGTTCTGCTTTCTGGTTTGCTCTTGGTGGAAAGCAAAATTTTACAACCAAGAAGCTTACACAAGATA
>PalmExons_Bait_Seq_NW-0082467351-cds-XP-0088026421-24995-half1_270
ATCGAGAATTCAAGTTACGGTGGACCGGAGATATTAATTCAAGGTACTACAGCAGTTGAGATTTCATCTGGCCTTCACTG
>PalmExons_Bait_Seq_NW-0082467351-cds-XP-0088026421-24995-half2_0
CTGCACTCAGTTCCTATTGGAAAGATGATAGTGCTGGATTTATTTGCCGACGTCAAACCCATATGGAAAACATCTTCCCA
>PalmExons_Bait_Seq_NW-0082467351-cds-XP-0088026441-24996-half1_364
CTTTCATGTCGCAATTTAAGCAGGCCTTGTCTGTTGATGAATTGGCCAAGCGATCTGATTGCTCGACTACTGAATTAGAA
>PalmExons_Bait_Seq_NW-0082467351-cds-XP-0088026441-24996-half2_0
ATTTGGGATCTCAACACTGCAGAAAGGTTAATTTGCTTACCTCAGACTTGCGATGCGACTTCCAGTGAACACCCTACAAA
>PalmExons_Bait_Seq_NW-0082467351-cds-XP-0088026461-24997-half1_378
ATGTTTCGGAGACACTCCCTTGATGTCACTGATATTCTTCTCCCTGATGGAAAAAATCTGCTTGCTGTCCTTGTTTATCC
>PalmExons_Bait_Seq_NW-0082467351-cds-XP-0088026461-24997-half2_243
AGCAACAATGCCTGCAGAAGGATGGCAGATCCCATTGTTCAAGAAACAATCTGATGGATATATCGAAGAAATTCCGAACC
>PalmExons_Bait_Seq_NW-0082467351-cds-XP-0088026491-25002-half1_252
GATCAGAAGCCTATAATGACATGGATTGAAGGTCATGGGACGGACAAAGGGTTTGAAGATGCAAAATTGGTAATTGAGGC
>PalmExons_Bait_Seq_NW-0082467351-cds-XP-0088026491-25002-half2_224
GCTATGTAAAGATCTTCCCTGGTGTTGTACATGGATGGACTGTGAGATATGATACTAGTGATGAACCAGCCGTGAAGAAA
>PalmExons_Bait_Seq_NW-0082467351-cds-XP-0088026561-25003-half1_459
ACTGCTCCTGAGGCATGGGAGCCATTAAAGAAATCTTTAAATCTATTTCGGGATGATGCAATTGGCATATCACCTGAGTC
>PalmExons_Bait_Seq_NW-0082467351-cds-XP-0088026561-25003-half2_459
GATCAAGTATGTGTAAAAAGATCTGTTGCAGAGCCTAGATATGCTTGGGGTGGTGAGACACATCACAGTGTGGGAAAAAT
>PalmExons_Bait_Seq_NW-0082467351-cds-XP-0266640171-24994-half1_729
GGTGGACCACTTACACAAAATTGGTTGGACCAACAACTGAGACTACAAAAACACATCCTATCTCGTATGATTGAGCTTGG
>PalmExons_Bait_Seq_NW-0082467351-cds-XP-0266640171-24994-half2_351
TAGGCGTTATGGTCAGGCAATTCCCCAAATCGAAGCAGCATGGGAAGTTTTATATCACACAATATACAATTGCACGGATG
>PalmExons_Bait_Seq_NW-0082467351-cds-XP-0266640201-25006-half1_84
ATGCCTATGCAGAAGATCAAATCTATGTTGCGAACTTTCGCCAAGGGATCAACCTCTGATCAGAGAGAACAGAAGAAACT
>PalmExons_Bait_Seq_NW-0082467351-cds-XP-0266640201-25006-half2_420
CTGCTCATGCCCGAAGGTACATTTCATATCCTATGTATCTCTCTGTCATGCTCGTATCTATCAATTTGGTGGATTCAAAT
>PalmExons_Bait_Seq_NW-0082467361-cds-XP-0088026622-25010-half1_224
TCCAGTTGTAGCAATGACCTTCAATTTCACAGTAGCTGTTGGCATAATCATGGCAAACAAAGTGGTGATGGGAAAGGTTG
>PalmExons_Bait_Seq_NW-0082467361-cds-XP-0088026622-25010-half2_0
ATTAGCATGGATTGTGCCTAGTGCTGTAAATAAAATTCTGTGGTCTAATATGCAGCAAAAGGGCAATTGGACTGCCCTCG
>PalmExons_Bait_Seq_NW-0082467361-cds-XP-0088026671-25014-half1_1593
AAGGTTGAGAAATCCACCAAGGAGGAATCCAATTCAAATTCAAAGAAGCAGATGGGTAAGGAGAGGACTTTTGACCTGCA
>PalmExons_Bait_Seq_NW-0082467361-cds-XP-0088026671-25014-half2_486
GGTTTCTCAAGCACAGAAGAGCATCTACAGCCACAGCTTTGCAATGCCGATTTATTCTCAGAATTTTGCCTTGATGTCTA
>PalmExons_Bait_Seq_NW-0082467361-cds-XP-0088026681-25015-half1_1350
ACGGCTGACAGCGTTCGGGAAGAGAAGTTTAATATTGATCTTATGGTTCCTCCTCCAGAAAGGGATGAATTGTGTGATTT
>PalmExons_Bait_Seq_NW-0082467361-cds-XP-0088026681-25015-half2_459
GGATAGTAGGGTTTCTCAAGCACAGAAGAGCATCTACAGCCACAGCTTTGCAATGCCGATTTATTCTCAGAATTTTGCCT
>PalmExons_Bait_Seq_NW-0082467361-cds-XP-0088026751-25022-half1_351
TTCATTGCTGAATGTTTCATGCGACGAGCCTATATAACAGGCTTTACTGGTAGTGCTGGTACTGCTGTAGTAACGAAAGA
>PalmExons_Bait_Seq_NW-0082467361-cds-XP-0088026751-25022-half2_243
TGCTCTGGTGGAGTTTTGGGCTTGGATGGAAGAGGAAATTCATAAGAATGCAGTACTTACAGAAGTAGAAGTGGCTGATA
>PalmExons_Bait_Seq_NW-0082467361-cds-XP-0088026791-25023-half1_532
ATCCGTCATCAACTAATTCTCTAGTTAGGGTTCCAGTCAGCAGAATACTTCACCAGGTTCAACTAGAAGCTGTTCTTTGG
>PalmExons_Bait_Seq_NW-0082467361-cds-XP-0088026791-25023-half2_0
TTTATCTCAAGAGCAGCACGTTTGTCAGGAAGTAAAGTGGAAGCCATGGAGGAACTAGATGCTGCTTCCTCAAAAGAAGA
>PalmExons_Bait_Seq_NW-0082467361-cds-XP-0088026851-25028-half1_420
AACGAGACTTATTGTGGTTCTTGCTATGGTGCAGAAGAGTCAGATGATGCTTGCTGTAACTCATGCGAAGAAGTTCAAGA
>PalmExons_Bait_Seq_NW-0082467361-cds-XP-0088026851-25028-half2_280
CCCACAATTTACACTGACATAAGAGGACGGAAAATTCACTCAAACCAGTTCTCAGTGACAGAGCACTTCAAAGATGGAAA
>PalmExons_Bait_Seq_NW-0082467361-cds-XP-0088026871-25031-half1_783
GGGAAGATTGATGCTGCTTTTGGAGTTTTAGAATTGGAGTCGAATGGGTGTAAGCCGAATGCATGGACTTACAATGAACT
>PalmExons_Bait_Seq_NW-0082467361-cds-XP-0088026871-25031-half2_0
GTACAATGCACTAATAGATGGGCAATGTAAGGTGGGAAGGATTGATAATGCTCGTGTGCTTCTAGAGAAAATGGTCTCCA
>PalmExons_Bait_Seq_NW-0082467361-cds-XP-0088026951-25033-half1_27
TGCTCTGAACAACTGCTCAAAACACCTGCTAACCAAACAGTAGAGTCACATTCTCATAAGCCATCACCTTTGCAGATTTC
>PalmExons_Bait_Seq_NW-0082467361-cds-XP-0088026951-25033-half2_540
TGGACATTTGGCATCTTCTTGTATGAGCTTTTGTTTGGCAAAACTCCATTTAAAGGGTCAGGTAACAGGGCCACGCTCTT
>PalmExons_Bait_Seq_NW-0082467361-cds-XP-0088026971-25035-half1_196
AGCCTTCGAGCTTCGTCTATCTTATACACGTCTTCCCTGAGATCCATCATATTCCTACTCCATTAGGAACATTTCCAAAG
>PalmExons_Bait_Seq_NW-0082467361-cds-XP-0088026971-25035-half2_0
CTTGTGCCATAGTTCTAAGGTGGAGGTAGATACGCTTCTCATTGAGAGTGATCAGACTGCAAAGGCTATTGTTGATCTTA
>PalmExons_Bait_Seq_NW-0082467361-cds-XP-0088027011-25039-half1_405
ATGCGGAGAAATTCTGTACCAGATTGGCCATTGCTTGCAACTTACCTGATAAGTGAAGCAAGTCTCTTGAACTCTTCAAG
>PalmExons_Bait_Seq_NW-0082467361-cds-XP-0088027011-25039-half2_243
CTTAACAAATCTGACAAATGCTACAAGGAGAAACTGGAAGCCTTGCAGAAGTATGGTTTGTCAATGCCTCAGAGATTCCC
>PalmExons_Bait_Seq_NW-0082467361-cds-XP-0088027021-25040-half1_432
CCATTGCTTGCAACTTACCTGATAAGTGAAGCAAGTCTCTTGAACTCTTCAAGATGGTGCAGTTATATATCAGCCTTGCC
>PalmExons_Bait_Seq_NW-0082467361-cds-XP-0088027021-25040-half2_324
ATGACAGCATATGCTTACCTTGTGGTTTGCCCACCAAATATGAGTCAACAATTTGAAGAGATGGCTGCTGCTGCATCTAA
>PalmExons_Bait_Seq_NW-0082467361-cds-XP-0177005311-25032-half1_243
GTGACCTACAATGCTTTAGTCGATGGGTACTGTAAAGACGGAAACCTAGAGGCTTCTTTGAGGATTATGAAACTGATGGA
>PalmExons_Bait_Seq_NW-0082467361-cds-XP-0177005311-25032-half2_189
GAAATGCTCAAGAAAGGGGAATGTGAATGTGCTAAAAGGATGCTTCAGCAAATGGTTTCTTCAGGGTGTAAGCCAAATGC
>PalmExons_Bait_Seq_NW-0082467361-cds-XP-0266640221-25013-half1_297
AGTCAACCAACACCTGGGGAGACAAACATCAACAGAGATGCATCTCGTGATGTTGCTAGTTCTGAGTTGTCATCTATAAA
>PalmExons_Bait_Seq_NW-0082467361-cds-XP-0266640221-25013-half2_27
TCGGTGGTTCATACTGCATCAACTTATTCAAATTTTGGACTGATACCACCAGTACTGGGTAGCCAATGTACAACCCTTGA
>PalmExons_Bait_Seq_NW-0082467361-cds-XP-0266640231-25011-half1_432
AAATCTAATGGACCTGACGTGATCCAAATTTCATCACAAGATGGATCTTCCTCTTCTACCACTGTCTCTGTGAGCAGTAG
>PalmExons_Bait_Seq_NW-0082467361-cds-XP-0266640231-25011-half2_0
TTTAGCCCCAGAAGGTGCTCAATACTCGGTGGTTCATACTGCATCAACTTATTCAAATTTTGGACTGATACCACCAGTAC
>PalmExons_Bait_Seq_NW-0082467361-cds-XP-0266640271-25034-half1_277
ATCAACTCGGTGAAGAGCAGGTGGAGAGCCACATGAACCAAGAGAGGACCAAAAGACAAGAAATGTTACAAAAGTATCTA
>PalmExons_Bait_Seq_NW-0082467361-cds-XP-0266640271-25034-half2_0
AACTTGTGCCATAGTTCTAAGGTGGAGGTAGATACGCTTCTCATTGAGAGTGATCAGACTGCAAAGGCTATTGTTGATCT
>PalmExons_Bait_Seq_NW-0082467371-cds-XP-0088027081-25043-half1_168
GTTTCTCGAAATGCAAACATGGCAAAACTTCAAGCTGGTTATCTCTTTCCGGAGGTTGCTAGAAGAAGATCAGCACACAT
>PalmExons_Bait_Seq_NW-0082467371-cds-XP-0088027081-25043-half2_0
AAAACAGATATTATCTTCTTTTGTTCACCAAACAATCCAACTGGTTCTGCGGCATCCAGAGACCAGCTAACGCAGCTAGT
>PalmExons_Bait_Seq_NW-0082467371-cds-XP-0088027181-25051-half1_324
TATCACATGAACCGACAAATATTTGGTGGTAGGGAGATAACTGTAGTTCTTGCTGCAGAATCGAGGAAAAGGCCTGAAGA
>PalmExons_Bait_Seq_NW-0082467371-cds-XP-0088027181-25051-half2_243
GCACTCTCCAAGTCAGAATGATGCTCATCATAATCAAGCTGACAACAGGTGTGACGAAAGGGATTCATTTGATGCTGAGG
>PalmExons_Bait_Seq_NW-0082467371-cds-XP-0088027211-25053-half1_340
AAATATTTGGTGGTAGGGAGATAACTGTAGTTCTTGCTGCAGAATCGAGGAAAAGGCCTGAAGACATGCGTAATAGAGCT
>PalmExons_Bait_Seq_NW-0082467371-cds-XP-0088027211-25053-half2_243
AGATTGCACTCTCCAAGTCAGAATGATGCTCATCATAATCAAGCTGACAACAGAAGGGATTCATTTGATGCTGAGGAGGG
>PalmExons_Bait_Seq_NW-0082467371-cds-XP-0088027241-25056-half1_252
TTTGTGGAGTTTGTTGACCCTTATGATGCATCAGAAGCCCAGTATCACATGAACCGACAAATATTTGGTGGTAGGGAGAT
>PalmExons_Bait_Seq_NW-0082467371-cds-XP-0088027241-25056-half2_252
TCATCATAATCAAGCTGACAACAGGTGTGACGAAAGGGATTCATTTGATGCTGAGGAGGGATCACGTTCCCGTTGGAGAT
>PalmExons_Bait_Seq_NW-0082467371-cds-XP-0088027251-25058-half1_0
ATGGGCAGAAAATTTTTCGTTGGCGGCAACTGGAAATGCAATGGGACAACCGATGAAGTTAAGAAGATTGTCACTACCTT
>PalmExons_Bait_Seq_NW-0082467371-cds-XP-0088027251-25058-half2_28
GGATCAACTATGGATGTTGTTGCTGCACAAACAAAAGCAATTGCAGATAGGATATCAGATTGGACCAATGTCGTAGTGGC
>PalmExons_Bait_Seq_NW-0082467371-cds-XP-0088027381-25068-half1_336
GCTCTAAGTATGGCATGGTTGAGGGGATTTTATTTGAAGTCACGATTTAGGAAGTATCAGGCAGTGTTCGAGTTCTCTCA
>PalmExons_Bait_Seq_NW-0082467371-cds-XP-0088027381-25068-half2_168
CTCACTCGTCTTGGACGGGAAATGGAGGAAATAGGTGTTAAAAGAAGCTACAAGTTGGCTGAAAAAGTTGCAGCTGTTGT
>PalmExons_Bait_Seq_NW-0082467371-cds-XP-0088027411-25070-half1_162
GATAATCGTATCGGTAAGGAAGTCACCGTTCACATCAAAGACCAATGGACAAGCCGAAACGAGTGCTACAATTTAGATTC
>PalmExons_Bait_Seq_NW-0082467371-cds-XP-0088027411-25070-half2_324
CTTGACAGCTCTTCATGCGTTTTAAAGGATGAGATCTGTCAAGGTTGTACACATGCTTTGCTCGACAGGGATCAAGAAAT
>PalmExons_Bait_Seq_NW-0082467371-cds-XP-0088027421-25071-half1_459
GTGGAGATCGCGTACTATGAAATTTACATGGAACGGTGTTATGATTTGTTAGAGCCTAAGGCGAAGGAGATCATGACTCT
>PalmExons_Bait_Seq_NW-0082467371-cds-XP-0088027421-25071-half2_27
AAGAATGAATGGCTCTTGTTCTCCGTTTTTGGGCAAAACTCCAACCTCTATTCGCTATCTAAAGCAACCAGGATCAGTTC
>PalmExons_Bait_Seq_NW-0082467371-cds-XP-0088027441-25073-half1_168
GAGGACCCCAACTCGTTGAAGAAGGTCCCATGTCCTTCTATCTTTGATCCTGCTGAAAAGTATTTATCTTTGATTGTTCC
>PalmExons_Bait_Seq_NW-0082467371-cds-XP-0088027441-25073-half2_168
GCAAGCTCTTGCTACAAGGAAGTGGTATCGTAATTTACTTATGAAGGGTTTCCATCTGGTAGTTCTGTTAACTGCAGGTC
>PalmExons_Bait_Seq_NW-0082467371-cds-XP-0088027591-25091-half1_351
GCTTTGGGTGGAATTTCCTTTGATGAACTTGACATATCAGATGAAGTTAGAGAGCAGGTTGAGCTTGTGCATGCTCAGTT
>PalmExons_Bait_Seq_NW-0082467371-cds-XP-0088027591-25091-half2_324
GAATGGTAGCATGGAAGCAAGGGAGAATGCTGCAGCCACCCTTTTCAGCCTATCTATTGTAGATGAAAATAAAGTAATGA
>PalmExons_Bait_Seq_NW-0082467371-cds-XP-0088027641-25098-half1_130
TCGCAGAGATCAAGAAAACAGCCAAGCAAGGGCAAATGGGAGCTGTAAAAGTAATGGCCAAAGATCTTATTCGAACAAGA
>PalmExons_Bait_Seq_NW-0082467371-cds-XP-0088027641-25098-half2_256
AAGCTGAAACAGCTGGGACTGAAGACGGTGGGATAGACAGCGAACTACAGGCGAGATTAGATAATCTACGAAAAATGTAA
>PalmExons_Bait_Seq_NW-0082467371-cds-XP-0088027661-25101-half1_364
TTTCATCCATGGTCCTCATGAAGATGAAGGAGATTGCTGAAGCCTACCTTGGTTCTACTATTAAGAACGCAGTTGTCACA
>PalmExons_Bait_Seq_NW-0082467371-cds-XP-0088027661-25101-half2_672
CTATGCCTACAACATGAGAAACACTATCAGAGATGAGAAGATTGCCGCCAAGTTGCCACAGGCTGACAAGAAGAAAATTG
>PalmExons_Bait_Seq_NW-0082467371-cds-XP-0088027671-25102-half1_567
AATCTGGGGAGATTAGAGGAAGCTGAACGCATCTTTAACCAGATGGAACAAAAGGACCCGATATCTTGGAATTCGATGAT
>PalmExons_Bait_Seq_NW-0082467371-cds-XP-0088027671-25102-half2_378
TGCTGCAATGGATATGTATGGAAAATGTGGAAAGATGGATGATATGTTGAAATTACTCCCTGAGCCTGCTGAACGATCCC
>PalmExons_Bait_Seq_NW-0082467371-cds-XP-0088027681-25103-half1_513
GGTCTTGATTTATTTGTTTCTGTGGCCAATGCCCTTGTTAATATGTACTCCACGACAGGGAAGTACAAAGAGGCAGAGTT
>PalmExons_Bait_Seq_NW-0082467371-cds-XP-0088027681-25103-half2_270
GTTGAAATTACTCCCTGAGCCTGCTGAACGATCCCAGCAATCATGGAATATTTTAATATCAGGGCATGCAAGACATGGTT
>PalmExons_Bait_Seq_NW-0082467371-cds-XP-0177005361-25075-half1_459
GGTTACATATATGTTGAAGCAAATGGCGGCTTGAATCAGCAACGGACTTCTATATGCAATGCAGTTGCTGTAGCAGGATA
>PalmExons_Bait_Seq_NW-0082467371-cds-XP-0177005361-25075-half2_270
TGTCCGCTTACACCTTTGGAGGTTGGCTTGATGCTTCGAGGCATGGGTTTCAGTAATAATACATCTATATATTTGGCTTC
>PalmExons_Bait_Seq_NW-0082467371-cds-XP-0266640301-25046-half1_308
ACAGCACCATCCTTTTAAACCAAAAGATGAAGACCAGTTTGTTTGGCCTTGGATGGGCATTCTAGTGAATGTTCCAACTG
>PalmExons_Bait_Seq_NW-0082467371-cds-XP-0266640301-25046-half2_504
AGTGGCTTGAAAGAAATGTTGAGTACTCGCACTTCGATTGGAATCAAGAGAATGGGCGAGCTGGATGAAACACCATTTAA
>PalmExons_Bait_Seq_NW-0082467371-cds-XP-0266640331-25077-half1_351
CCATTGGCATCACGGTTGCTTCGTACCAGTTCTATCCATCGTTTGGAATGCAATGATTATGTTCTTCCTGATGAACTTAC
>PalmExons_Bait_Seq_NW-0082467371-cds-XP-0266640331-25077-half2_756
GGTGTTGAAACAGACTTTGGCAAGGCACCAACTTCAATGGAACTCGATGATTTTAATTCTTCCGACATTCAGGTGGATGA
>PalmExons_Bait_Seq_NW-0082467381-cds-XP-0088027851-25112-half1_243
CGCCTCTATGATGACAAGAAGGTTGAAGAAATGAAGGAGAAAGGAATTGAACTTGAGTTCTCACCAGATGTGAAGGCTTC
>PalmExons_Bait_Seq_NW-0082467381-cds-XP-0088027851-25112-half2_81
TGGTGGCGAATATCGTTTGCTTCACCTAAATTACGAGGTCCTGTTTCAGTGAGCCCAAAGAAAGGTCTCTTTTATTGTGT
>PalmExons_Bait_Seq_NW-0082467381-cds-XP-0088027861-25113-half1_476
GTATTGGCCTCTTGTAATGGACATAGCTCGACGAAATACTCTTCCGCGGATAATAAGATGTAGTCAGATTATGGGTCGAA
>PalmExons_Bait_Seq_NW-0082467381-cds-XP-0088027861-25113-half2_448
CTGATGTAAAACCGGCTCTTGCGAAAGCAATAAATCAGATATTGCAGCCTGTCCGTGATCACTTTAAAAACAATAGGGAG
>PalmExons_Bait_Seq_NW-0082467381-cds-XP-0088027871-25114-half1_216
TACAAGATCAAAGTCTGGAATTACAAGACCCATCGGTGCCTATTTACCCTTCTTGGGCATCTCGATTACATTCGTACAGT
>PalmExons_Bait_Seq_NW-0082467381-cds-XP-0088027871-25114-half2_702
GGATTTGGATATTGTTGATGCTGAAGGTGTGATTCAGAATGGCGATATAGTAGCAGAAGTTGAGGATGGTGAAGCCAATG
>PalmExons_Bait_Seq_NW-0082467381-cds-XP-0088027941-25119-half1_196
GGAACATACACAGCGTGGATGTGTTTGTTCCCGAGAATAAGCAGGTCTTCTATTCCAGGTGTGAATTTGTATTTCATCCT
>PalmExons_Bait_Seq_NW-0082467381-cds-XP-0088027941-25119-half2_0
TGTTAGATCTCCAAATACTCATGTTATACGATTCCTTGAAAGACACGGGATTCCATATCATCACCTGCCGACAACTCCAC
>PalmExons_Bait_Seq_NW-0082467381-cds-XP-0088027971-25124-half1_810
AGTTCTGAATACAGGAATACTCAAGATGACCCTGCAGCAATTTCCATGGATAGATCTGGTATGTATTCTGGGAGGCAATC
>PalmExons_Bait_Seq_NW-0082467381-cds-XP-0088027971-25124-half2_243
TTACCATCTAATGTGCAAAGAGGCACACATCTGGACTTCAATCAGGCTTTATCTCCCCTGCATTCATATCAATCTTCCCA
>PalmExons_Bait_Seq_NW-0082467381-cds-XP-0088027991-25125-half1_216
GGAAGTAGTGCAATAGAATTTAGTTCAAGTGCAGCTGAATCTTGCTCCATTTCTAGGCATAACAATGTCTGGTCTGAGGC
>PalmExons_Bait_Seq_NW-0082467381-cds-XP-0088027991-25125-half2_216
GTGGAGTATTTCTTCTCATGATGCGTTACCATCTAATGTGCAAAGAGGCACACATCTGGACTTCAATCAGGCTTTATCTC
>PalmExons_Bait_Seq_NW-0082467381-cds-XP-0088028041-25131-half1_308
CAAACTTCCTTTAGAGGTAAAGGAGCAATTTGCTCAGCTGCCGGGCAATCTTGAAGGTTATGGTCAGTTATTTGTCGTAT
>PalmExons_Bait_Seq_NW-0082467381-cds-XP-0088028041-25131-half2_224
CAAATGGGTCCCTGTCAAGCCCCTTCCTGGTGCTTTCATTGTTAATGTTGGTGATATCTTTGAGATATTCAGTAATGGGA
>PalmExons_Bait_Seq_NW-0082467381-cds-XP-0088028071-25138-half1_270
GATGGGACAACATCTGTGGTTATTGTAGCTGCGGAGCTGCTAAAGAGAGGCAATGATCTTGTAAGAAACAAAATTCATCC
>PalmExons_Bait_Seq_NW-0082467381-cds-XP-0088028071-25138-half2_168
GGTGTCCACATTTGCTGACATGGAAGGAGAGGAAACATTTGATTCATCATTTCTTGGATATGCTGATGAAGTTGTGGAGG
>PalmExons_Bait_Seq_NW-0082467381-cds-XP-0088028131-25141-half1_567
AGCTCTTTCTTTCTGCCAACCACAATGCTTACAAATGACAACTCTTGGAGGTATTTGGATCTATTCTCTGGATGCTCTGG
>PalmExons_Bait_Seq_NW-0082467381-cds-XP-0088028131-25141-half2_864
GGTCGACTATCCCTTGCCCAACAGCGAGTCTACGATGACTTTATCAAGAATATATGGCAAAATCAATCTGGTCAGAATTC
>PalmExons_Bait_Seq_NW-0082467381-cds-XP-0088028141-25142-half1_621
TTGGATCTATTCTCTGGATGCTCTGGCAATGATTTTGAGACTGTTTTAGCGGAGATAGAGAAGGAAATGAGCATGGCTGA
>PalmExons_Bait_Seq_NW-0082467381-cds-XP-0088028141-25142-half2_351
GGTTCACAGTTGCAATTCCACAGAATTATTCAAGTCGCTATGGATAGGGCCATCAGAGAAATTGTCTCTCCTGTCATTCA
>PalmExons_Bait_Seq_NW-0082467381-cds-XP-0088028151-25143-half1_135
GTTCAAACTTGTTTAGACCAGGTGAAATTCAATGGTGAAGAGATTCAGAACCTGCAGCTGAAACGGGATCTTGTATCTGC
>PalmExons_Bait_Seq_NW-0082467381-cds-XP-0088028151-25143-half2_432
GATGATGGTATTATATCTCGGGCAGCACATTTAATGGTTGGCACTTTAGCTGGAAGTTTAGCTCATGTCACTTGCAAGGA
>PalmExons_Bait_Seq_NW-0082467381-cds-XP-0088028161-25144-half1_756
ATGCTCTCTCTTTTTCAACCCCTCAATGATGTGACACTTTCTAAGCTACTTGGCGCAATTGCTTGTACTCATACTGGTCT
>PalmExons_Bait_Seq_NW-0082467381-cds-XP-0088028161-25144-half2_324
AGGGCCATCAGAGAAATTGTCTCTCCTGTCATTCAGCGCAGTGTTACAATTGCTAGTCGGACAACTAAAGAACTTGTTTT
>PalmExons_Bait_Seq_NW-0082467381-cds-XP-0088028171-25148-half1_459
CATCACCAAAGAGTACCATTGGTTATTCTCGTTTGCGGAACTGCTTGTGTAGGAAAATCTACAATTGCCACACAACTAGC
>PalmExons_Bait_Seq_NW-0082467381-cds-XP-0088028171-25148-half2_81
GGAGAACAGAGAGTCAGTAGACACACACAAAAAGAACGCAGAGTGTGGGGCTTCGAATGATATCACAACAAATATAGAAC
>PalmExons_Bait_Seq_NW-0082467381-cds-XP-0088028181-25147-half1_588
TTATTGCGCACATCGACGGATGCCCCATTAACATCCACACCAGTCTGGTCTCGAGATTTTAATTCTTCTGAAGAACTTAT
>PalmExons_Bait_Seq_NW-0082467381-cds-XP-0088028181-25147-half2_448
TGGAGGAATGGATCGCCACTAGAGCATTTGGGGGTAAAAGTCTCGTGCAGGATCAAAGTAAGCTTATAAGCAATCTTAAA
>PalmExons_Bait_Seq_NW-0082467381-cds-XP-0088028231-25155-half1_280
GGCGACGAATAAATGAAGAAAAGCTTTTGATGTCGAAGCAACTAGCTTTGCGGGATATGAAGAACTCTTATGCCTCTCAG
>PalmExons_Bait_Seq_NW-0082467381-cds-XP-0088028231-25155-half2_84
AAGTGCCCGATTAAACAGATTGAAGCAGAGGCTTCAGCATGAGAGCCAGAGGTACAATGAATCTATTGATGATCTTAGAG
>PalmExons_Bait_Seq_NW-0082467381-cds-XP-0266640381-25126-half1_708
GATGAACTGCAAAAGTTACGCTGCCGTGTGAATTATCATGCGCTAAGGTTTACAAAACCTATCCAAGCACTTGGTCAAAG
>PalmExons_Bait_Seq_NW-0082467381-cds-XP-0266640381-25126-half2_504
AAGAACTATACGGCCAAATGCTAGGAAGCTTAGTTCTCTATTTAAGGCACGGAAGCAGATGGATTGGGAGACATTTGCAA
>PalmExons_Bait_Seq_NW-0082467381-cds-XP-0266640401-25132-half1_81
GAGTTCTTCAAACTTCCTTTAGAGGTAAAGGAGCAATTTGCTCAGCTGCCGGGCAATCTTGAAGGTTATGGTCAGTTATT
>PalmExons_Bait_Seq_NW-0082467381-cds-XP-0266640401-25132-half2_156
TAATGTTGGTGATATCTTTGAGATATTCAGTAATGGGAGGTATAAAAGCATCGAGCATAGGGCTGTCGTAAGCACGGGGA
>PalmExons_Bait_Seq_NW-0082467381-cds-XP-0266640411-25149-half1_168
CACCAAAGAGTACCATTGGTTATTCTCGTTTGCGGAACTGCTTGTGTAGGAAAATCTACAATTGCCACACAACTAGCACA
>PalmExons_Bait_Seq_NW-0082467381-cds-XP-0266640411-25149-half2_224
CTGCTGAACCAATAATCATACCTATAGTTTTGAAGATGGTGGAGTTTGATCACAAGGCATTACTGGAGGAATGGATCGCC
>PalmExons_Bait_Seq_NW-0082467381-cds-XP-0266640441-25157-half1_216
GGTAGGAAAAGAGATTCTGAGGAAGCACTTCGGGATCTTGAACTCAATGTACAGAATACGAAGAGGCGACGAATAAATGA
>PalmExons_Bait_Seq_NW-0082467381-cds-XP-0266640441-25157-half2_27
GAGGCAGAGTATGAAGAGCTCCAACACAACCGTCAGGAAAACTTTAGGAAGGCTTCTATCATATGTCTTGAGTGTGAAAT
>PalmExons_Bait_Seq_NW-0082467381-cds-XP-0266640451-25156-half1_308
CCATTATGAAGGTGTCATGCAAAACAAGGTACTACCCGATATTAAAACAGCAGAGGCAGAGTATGAAGAGCTCCAACACA
>PalmExons_Bait_Seq_NW-0082467381-cds-XP-0266640451-25156-half2_84
GCATGCCAGAAGGCGCTTGATTTGCGCTGGAGCAAATTCCAGAGAAATGCAAATCTTTTAAAACGACAACTAACTTGGCA
>PalmExons_Bait_Seq_NW-0082467391-cds-XP-0088028381-25165-half1_351
GTGGGCACCAGTAGAAGCACTGGGAGTAGCACGATGGAAAAGATTGTTGAGAAACTGAAGAAATTTGGGTATATTGATGT
>PalmExons_Bait_Seq_NW-0082467391-cds-XP-0088028381-25165-half2_135
GGGGGTACAATTCTTTCTAGTAACAAGGACTACCTTGTTTTTTATAGAGGGAAGGATTTCTTGGCCCCAGAAGTGACAGA
>PalmExons_Bait_Seq_NW-0082467391-cds-XP-0088028391-25166-half1_560
TATTACTCCATTGTTGTCAGCTGTTGCAGCTGCATCGCATCCATGTCTAGAATTATTAATTCAGGCAGGTGCTAGTCCAA
>PalmExons_Bait_Seq_NW-0082467391-cds-XP-0088028391-25166-half2_560
TGAGGCAGCTAATGCCTTTTATGAAGGTGTGAAGCTTGACCCTGAAAACAAGGAACTTATAAATGCTTTCAGGGAAGCTG
>PalmExons_Bait_Seq_NW-0082467391-cds-XP-0088028421-25167-half1_27
TGGAATGTTTTAATTTCTCCCAACGAGCTGGATGCAAAAGGGCTTCTGCTCCAGAAAGCGATTATTGTACACCTTATGGA
>PalmExons_Bait_Seq_NW-0082467391-cds-XP-0088028421-25167-half2_162
CACCATTGTGCGGTTCAAGGTTCTTGGGTTCAAGTGGTTGGAATATGATAGGCAATTTCAGTTACTAGCAACTTTAGCAG
>PalmExons_Bait_Seq_NW-0082467391-cds-XP-0088028522-25176-half1_162
ACAATAGGGTCAAAGATATCTAGAGCAAGCAGGGCAAGTGCAGCAACAATACATGGAAATGACAATGATGTTGAGGAGCT
>PalmExons_Bait_Seq_NW-0082467391-cds-XP-0088028522-25176-half2_54
GCTTGACAACCATCGAAATCAATTGATTCAGCTGGAGTTGTTTTTAAGTTCAGGCACCGTTTGCCTCTCACTTTATGCAC
>PalmExons_Bait_Seq_NW-0082467391-cds-XP-0177005501-25163-half1_321
TTGCTTTCTTCCAGATCAAAGGGTGATAAGAACTCCATTGTGCAATCTGCTGCTGCATATGTGAGGGAGTTAAAGGAAGT
>PalmExons_Bait_Seq_NW-0082467391-cds-XP-0177005501-25163-half2_216
TATTGAAACAAAGGTCGAGTCGAACTCATTTAAGATGATCCCTGAATCCAAATCATCCCTGAATCCAAATCACATGCACC
>PalmExons_Bait_Seq_NW-0082467391-cds-XP-0266640521-25164-half1_168
CTTGGTGTTTGCAGTTTGGTTGGTGGAACGCTCACGACATGGTATTCCAGTTTGTTAATTGCTTCATTATGGGAATGGAA
>PalmExons_Bait_Seq_NW-0082467391-cds-XP-0266640521-25164-half2_0
GGTGCGATTGCTTTCTCATTTGGAGATGCCATGCTTCCAGAAATACAGAATACTGTAAAGGAACCTGCAAAGAGGAACAT
>PalmExons_Bait_Seq_NW-0082467391-cds-XP-0266640531-25172-half1_702
AGCCGTTCAGGAGTTGGTGATTGTGTGTACACCTTAGATGTCGAGCATATTGATGAAGATTCAGTGCTAGAATTCGATCT
>PalmExons_Bait_Seq_NW-0082467391-cds-XP-0266640531-25172-half2_135
TGTCTTGTCATTCCATATTCAGTCTTCAGAGAGCATGCCAGCTTTTCCATATGTAGCAAGCTTCTCTTCATCTGTTCCTG
>PalmExons_Bait_Seq_NW-0082467391-cds-XP-0266640541-25174-half1_224
AAGAGAGCCGAAAACAACGGCCCTGATATTTGCTTCTGGTAAAATGGTTTGTACAGGAGCTAAGAGTGAAGAGCAATCAA
>PalmExons_Bait_Seq_NW-0082467391-cds-XP-0266640541-25174-half2_56
CAATAAGGCTAGAACGTCTTGCATTACATCATAACGCATTCTGCAGTTTTGAACCAGAGATCTTTCCTGGCCTGATCTAC
>PalmExons_Bait_Seq_NW-0082467391-cds-XP-0266640551-25175-half1_130
CTCTACAAGCCCGTAATGCAGAGTATAATCCTAAGCGATTTGCTGCTGTTATCATGAGAATAAGAGAGCCGAAAACAACG
>PalmExons_Bait_Seq_NW-0082467391-cds-XP-0266640551-25175-half2_130
ACCCCAAGATTGTGCTTCTCATATTTGTGTCGGGAAAGATAGTTCTCACAGGAGCCAAGTCAAGGGATCAAATAAAGAGA
>PalmExons_Bait_Seq_NW-0082467391-cds-XP-0266640561-25173-half1_108
CAGAATATTGTATCAACAGTCAACCTGGGTTGTAAGCTGGACTTGAAGATCATAGCTCTACAAGCCCGTAATGCAGAGTA
>PalmExons_Bait_Seq_NW-0082467391-cds-XP-0266640561-25173-half2_27
GCTAGAACGTCTTGCATTACATCATAACGCATTCTGCAGTTTTGAACCAGAGATCTTTCCTGGCCTGATCTACCGAATGA
>PalmExons_Bait_Seq_NW-0082467401-cds-XP-0088028571-25184-half1_420
TCCATTCGTTTAGATGCTCAGGCATTCAAAGATAGGGATCCTGCATGTGCATCATATAGCTGGGCACTGTTATATCGTAA
>PalmExons_Bait_Seq_NW-0082467401-cds-XP-0088028571-25184-half2_28
GGACGTAAAGTCTTAGCCTTAGCATTGCAAAGTCGAATTAGTGAGGTCTTTGCTGTAGATATACACCCAGCTGCAAGAAT
>PalmExons_Bait_Seq_NW-0082467401-cds-XP-0088028671-25196-half1_196
CCATAAAGTATGGTGTCGAGGTAGCAGACATAAGACGACTGAATGGTTTGGTGACAGATCTTCAGATGTTTGGTCACAAA
>PalmExons_Bait_Seq_NW-0082467401-cds-XP-0088028671-25196-half2_56
TAGCTGGAATCAGAGGACTGGAAGTGTGGCAAATGGATTCTCATCAGAAAATGGTGAGGTTGTCGAGGACAAAATAGTTG
>PalmExons_Bait_Seq_NW-0082467401-cds-XP-0088028711-25194-half1_751
AGCAGGAAATTTCTACTCAGGTTACTCAGGTATCTGAAGAGGCTCCTCCAGTAGTTAAAATGCTGCATCCCTCTTTTGTT
>PalmExons_Bait_Seq_NW-0082467401-cds-XP-0088028711-25194-half2_216
GCATGCCGTGTGTTCTCCATGTTTGCTGCATTAGCTGTTCTTTTGGATTTCCTTTTGCAAGTTACAGCATTCGTTGCATT
>PalmExons_Bait_Seq_NW-0082467401-cds-XP-0088028751-25199-half1_510
GGTGGCTTTGGAAATTACCTTTTTGGTATGAGCGGAAGAATTGCCAATCAAGCATCAGAAGCGAACAATGAGCAGAACAT
>PalmExons_Bait_Seq_NW-0082467401-cds-XP-0088028751-25199-half2_135
TTTTCTTATTAATGGCTTCCACACTCCTGAGGGTGCAAAGAAAGCAAAGAAACAGGTAAGGGCATTGGGCAAGTTCTTTG
>PalmExons_Bait_Seq_NW-0082467401-cds-XP-0177005551-25178-half1_135
GGTTTTAATTGCATTTTAAGCCCCAATGAGAAAAGAGGAGGCAGGGCCTACTCAGATTCAGTGGATAGAAGGAAGTTTTG
>PalmExons_Bait_Seq_NW-0082467401-cds-XP-0177005551-25178-half2_216
CTAGCTACCCATCATTCACTACTTTGCCAGCAGAAGATCTTCTGGGGACAGAAATCTAGAGTACAGTGGGTTAAGGATGG
>PalmExons_Bait_Seq_NW-0082467401-cds-XP-0177005571-25181-half1_140
CTCCAAAGTTGGTAACGTATTCAGTTTCAGCCATCCTACCATACAATCTATTGCCGATCGCTTCCTTAGCGTAGAAAACA
>PalmExons_Bait_Seq_NW-0082467401-cds-XP-0177005571-25181-half2_0
TCCTACCATACAATCTGTTGCCGATCGCTTCCTTAGCGTAGAAAACAGCAAAGATGGATCATCGGATAATGATAAGTTTC
>PalmExons_Bait_Seq_NW-0082467401-cds-XP-0266640591-25185-half1_324
GTACTCGCTAACAGGCTCCAGAACCCGACACTGCTGGCTACTCAACTAATGGACATTTTTTATGATGTTATGATAAAGGA
>PalmExons_Bait_Seq_NW-0082467401-cds-XP-0266640591-25185-half2_196
GATCGACACCCTAAAATATGTCAAGGTGCTCTTATTGGAGCTGGTACGACAATCCTTGGTAATATTGTAGTAGGTGATGG
>PalmExons_Bait_Seq_NW-0082467401-cds-XP-0266640601-25183-half1_224
GGACGAAGCTAAATCCGAGGCTGAGAGGGAGCCAATTTTAAGTAGCTTCTTATATGCCAGTGTTCTATCTCATGATTGTT
>PalmExons_Bait_Seq_NW-0082467401-cds-XP-0266640601-25183-half2_112
TGTGTTTCTCTAATGCAGGGTGTTACATTAGGAGGGACTGGTAAGCAAATTGGAGATCGACACCCTAAAATATGTCAAGG
>PalmExons_Bait_Seq_NW-0082467401-cds-XP-0266640621-25187-half1_52
TGTTATATCGTAAGGGCTACCGTTCTCTGCAATCATATCGTATAGCACATGCCTTGTGGAACCAAGGACGTAAAGTCTTA
>PalmExons_Bait_Seq_NW-0082467401-cds-XP-0266640621-25187-half2_156
GAGGAAGTTGATTGTGGAAGCATGGCAGTAGGAAATCCTGCAAGGGTAGTTGGTTATTTAGAAGATGAAGATCCATCTCT
>PalmExons_Bait_Seq_NW-0082467411-cds-XP-0088028771-25201-half1_162
ATCTATGGAACCTGCACAACGCCCTGCGGGAAAACAGATAAGCTCAAAGATAAGCAAAAAGATAGGCATAAAAGTATGCG
>PalmExons_Bait_Seq_NW-0082467411-cds-XP-0088028771-25201-half2_0
CAGCTATGGCCCGAGACAACCATGGCATGATTTACATTGCAAAATTGAGGGTCCTGCTGCACATGATATACTAACAAATT
>PalmExons_Bait_Seq_NW-0082467411-cds-XP-0088028781-25202-half1_420
GGGAAAAGATATCCCTTTGGTCCCACATTTACATCTGGTGATACTGTAGGTGCTGGGATTAATTATGCCTCTCAACAGTT
>PalmExons_Bait_Seq_NW-0082467411-cds-XP-0088028781-25202-half2_112
CCAGGAGTAGCTCAAGAAAATGGCATTGAAGAACAGGAACGTGCTTATGCACTTAAGCATAGAAAGATATTGCGTCAGCT
>PalmExons_Bait_Seq_NW-0082467411-cds-XP-0088028851-25208-half1_532
AGATAGATGGTTATCATGGCTTTGGAATGGTGCCTTTAGCTGATCTCTTCAATCACAAGACTGGAGCTGAGAATGTTCAC
>PalmExons_Bait_Seq_NW-0082467411-cds-XP-0088028851-25208-half2_532
ATTTGAGAGAGAGCCTCTACGGTTCAAATTCCTTGGAGGATGATAAAAACAGGTTGAGGAGTTGCTGTCATACAAAGGAG
>PalmExons_Bait_Seq_NW-0082467411-cds-XP-0088028871-25210-half1_392
GAAGCGTGCCAAAGAATATATGGAGAAGGGAATGTTGGTTCCTGATGAAATTGTTGTCACGATGGTAAAGGAACGTCTTC
>PalmExons_Bait_Seq_NW-0082467411-cds-XP-0088028871-25210-half2_252
TTGAAGACTCACCATCAGAATGTTGAAGCTGTCCTTTCAATATATAAAGATGTCATGCTCAAGGTCAATGGGGATGCCCC
>PalmExons_Bait_Seq_NW-0082467411-cds-XP-0088028891-25211-half1_385
AGAACGGGAAGCGTGCCAAAGAATATATGGAGAAGGGAATGTTGGTTCCTGATGAAATTGTTGTCACGATGGTAAAGGAA
>PalmExons_Bait_Seq_NW-0082467411-cds-XP-0088028891-25211-half2_196
TGAAGTACTCTCCTCCTGAGAATGACGAAATTGCTGCAAGACTTATCCAACGGTTTGATGACACGGAAGAAAAGGTAAAG
>PalmExons_Bait_Seq_NW-0082467411-cds-XP-0088028901-25209-half1_308
GCTCATCAAAAAGAAATATGGGCTGGTTCATATTGCTGCTGGAGATTTGCTAAGAGCAGAAATTGCAGCTGCAACTGAGA
>PalmExons_Bait_Seq_NW-0082467411-cds-XP-0088028901-25209-half2_224
CGAAATTGCTGCAAGACTTATCCAACGGTTTGATGACACGGAAGAAAAGGTAAAGTTGCGATTGAAGACTCACCATCAGA
>PalmExons_Bait_Seq_NW-0082467411-cds-XP-0088028941-25214-half1_315
AAAAAGAAATATGGGCTGGTTCATATTGCTGCTGGAGATTTGCTAAGAGCAGAAATTGCAGCTGCAACTGAGAACGGGAA
>PalmExons_Bait_Seq_NW-0082467411-cds-XP-0088028941-25214-half2_108
TTTAGATGGATACCCAAGAAGCTTATCTCAGGCAACTGCTTTAGAAGATCTGGGAATCCGACCTGACCTTTTCATTCTCC
>PalmExons_Bait_Seq_NW-0082467411-cds-XP-0088028971-25216-half1_459
CGAAGTTATTCGGATGCACAAACACCAAGTAATACAGATAAGAGTAATCCACGAGTGGCCTTGGAAAAGGAGGATAGTAC
>PalmExons_Bait_Seq_NW-0082467411-cds-XP-0088028971-25216-half2_189
GATTGAGGATGTTACATGTTCAGGTCAGGAAAAGTTGCATCCAAAAAGCAAGACAAAGCATAAGCGTCGACGTTATGGGA
>PalmExons_Bait_Seq_NW-0082467411-cds-XP-0088028981-25217-half1_476
ATTCCCAAACTTGGAGAAGATTACCTTAATTTCGGTGGTCGCCGCCATAATGTCGTTTGCATACTTGTTTATCGGGTTGT
>PalmExons_Bait_Seq_NW-0082467411-cds-XP-0088028981-25217-half2_112
CCTTATATATTTCACTTGGTTGCATAGGGTATGCAGCCTTAGGCAATGGCACTCCTGGAAACATCCTCACTGGATTCTAT
>PalmExons_Bait_Seq_NW-0082467411-cds-XP-0088029021-25219-half1_270
GCAGTCAGATCATACTTAGGCCCTAAGGAAGTATTCATGTGTGGAGTTGCTCAGTATGTAAATTTATGGGGGACTATGGT
>PalmExons_Bait_Seq_NW-0082467411-cds-XP-0088029021-25219-half2_0
GCTTACACTTTTGCTGAGGTCCTGATTGAAATCCAGGATACATTGAAGTCCCCTCCACCAGAAAACAAAACAATGAAGAA
>PalmExons_Bait_Seq_NW-0082467411-cds-XP-0088029201-25241-half1_243
GCAGTTACTTACATAGCAGAACATGTGGTTGGAACAGGTTCTTTTGGCGTTGTATTTCAGGCAAAATGTAGGGAAACTGG
>PalmExons_Bait_Seq_NW-0082467411-cds-XP-0088029201-25241-half2_135
ATGCTCGAGATATTATCGTGCACCTGAACTCATATTTGGTGCAACTGAGTATACAACCGCAATTGACATGTGGTCCACAG
>PalmExons_Bait_Seq_NW-0082467411-cds-XP-0088029251-25244-half1_324
AAGACTTGGTCTAAGAAGGATGTCCGCGAAGGAACTATAATTAAGGATCCTGAATATCTGGAGTTCCTTGAGCATCTTGC
>PalmExons_Bait_Seq_NW-0082467411-cds-XP-0088029251-25244-half2_0
AGAAGACACTCATGTATCTGGTGGTTCGTCACGGCAGCAGAATGTGAGTTCAGTGAAAAAGTCTGGTTCATATGCTTTTA
>PalmExons_Bait_Seq_NW-0082467411-cds-XP-0088029261-25245-half1_297
CATGTTGAATATGCACCATCACAGCGCATTCCAAAGACTTGGTCTAAGAAGGATGTCCGCGAAGGAACTATAATTAAGGA
>PalmExons_Bait_Seq_NW-0082467411-cds-XP-0088029261-25245-half2_0
GAAGACACTCATGTATCTGGTGGTTCGTCACGGCAGCAGAATGTGAGTTCAGTGAAAAAGTCTGGTTCATATGCTTTTAA
>PalmExons_Bait_Seq_NW-0082467411-cds-XP-0088029271-25243-half1_441
TACACAAAGCCATTGATAAATTACCTGCAAGACCTTCCTGAGGATGAAAAGGTTATTTTGGTTGGCCATAGCTGTGGAGG
>PalmExons_Bait_Seq_NW-0082467411-cds-XP-0088029271-25243-half2_56
TTGTTAGTGCTACAATGGTACTGGATGGGCAAAGACCTTTCGATGTGTTTGCTGAAGAACTAGCATCTGCTGATGTTTTC
>PalmExons_Bait_Seq_NW-0082467411-cds-XP-0088029281-25251-half1_513
TATGTACGGTTGGAAGATTCTACTCATTTGCTGCATGGTGTAGTGCATGCAAATGGTTATGGCCACCTTCTCAGAGTTAA
>PalmExons_Bait_Seq_NW-0082467411-cds-XP-0088029281-25251-half2_405
GACTGCAAGCAGTTCATAAAGCATTATGATGAACCTGCATCTAATCAGTTACCGTCTGGTCAATCTATGCTGCCGATCTG
>PalmExons_Bait_Seq_NW-0082467411-cds-XP-0088029321-25255-half1_324
GCATCCAAAGGGCGTGAACATGCATTGCAAGAAAGATTGTTAAAGGAGGTCAATGATTCTCAGGAGCGATATCAGTTTCA
>PalmExons_Bait_Seq_NW-0082467411-cds-XP-0088029321-25255-half2_405
GAATGAAAAGCTTAGTTTTGAAGCAAGAAGAATAAAGTCTTTGGAGCGGGAGGGTGACCGCTTACGTTCCGAAATTGCTT
>PalmExons_Bait_Seq_NW-0082467411-cds-XP-0266640671-25224-half1_81
CTTCCAGTTGCTCTTATACCAATCTCTACCTCCCTGTCAGTGGAGACTAAAGCACTGCTTGAATTAAGAAGGCAGTTAAA
>PalmExons_Bait_Seq_NW-0082467411-cds-XP-0266640671-25224-half2_1053
GATTGTTGAAGAGTCAGAAATGAGTTGTTTTGCTGGTACACATGGTTACATGGCTCCTGAGCTTGCGTATTCTTTCAAGG
>PalmExons_Bait_Seq_NW-0082467411-cds-XP-0266640681-25227-half1_355
TAGGGGAGAACTATAATGAGAGGGTTCTGCCTTCAATTATTCATGAAACCTTGAAGGCTGTGGTAGCACAGTACAATGCT
>PalmExons_Bait_Seq_NW-0082467411-cds-XP-0266640681-25227-half2_112
GCTTTGGGAAAGAATTTACTACTGCGATTGAAGCTAAACAGGTGGCTGCACAAGAAGCTGAGCGTGCTAAGTTCATTGTT
>PalmExons_Bait_Seq_NW-0082467411-cds-XP-0266640691-25229-half1_156
ACTCTAGGGGAGAACTATAATGAGAGGGTTCTGCCTTCAATTATTCATGAAACCTTGAAGGCTGTGGTAGCACAGTACAA
>PalmExons_Bait_Seq_NW-0082467411-cds-XP-0266640691-25229-half2_26
AATTTACTACTGCGATTGAAGCTAAACAGGTGGCTGCACAAGAAGCTGAGCGTGCTAAGTTCATTGTTGAAAAAGCAGAG
>PalmExons_Bait_Seq_NW-0082467411-cds-XP-0266640751-25239-half1_476
ACTTGAGTTTGTTCCAGAAACTGTTAATCGTATTGCAAGGCAGTACAACAGGATGAACCAGCGTTTGCCGCTCATTTATG
>PalmExons_Bait_Seq_NW-0082467411-cds-XP-0266640751-25239-half2_308
AAATTACACCGAGTTTAAGTTTCCACAGATAAAGGCTCATCCATGGCATAAGGTTTTTCAAAAGCGACTGCCCCCAGAAG
>PalmExons_Bait_Seq_NW-0082467411-cds-XP-0266640761-25242-half1_54
CCCTTCCCAGGTGATCTTTTTCCAATGTCTTCGCTTTTTAATGAGAAGAGCATCATTACTTCTTGCTTGGGTCCTCATGA
>PalmExons_Bait_Seq_NW-0082467411-cds-XP-0266640761-25242-half2_212
CATGCTGTGCCGGACTGTTAGCTGGATACAAGCAGAATGTTCTTGTGTTAGAAAGTCATAATGTTTCCAGAGGTTCTTGA
>PalmExons_Bait_Seq_NW-0082467411-cds-XP-0266640801-25256-half1_675
TTACTGAAGAAGCAGTTCAAGGACATAAGAGAACAGCTGGATGAGTGTCTTCATCAGAAGAGTGCATTAGAACACGAGCT
>PalmExons_Bait_Seq_NW-0082467411-cds-XP-0266640801-25256-half2_54
CGCAGAGAGAAGGCAGAAATGGAACTATCCAAATTCCAGCAGGCCCAACTAAATGCGCAGAATTTGGAACTTGAATTAAT
>PalmExons_Bait_Seq_NW-0082467411-cds-XP-0266640811-25253-half1_84
TGCAGCATGACATCTGAAGGAGAACGCTGCTCAGAAGCCAAAGGTTTTAAGGCCACTATATTCTTTATTGCTCTCTACTT
>PalmExons_Bait_Seq_NW-0082467411-cds-XP-0266640811-25253-half2_672
TGGTCCTCAAAATGAGACATATGGTGAAGAAGAGTTCCACAGCTTCAGCTCCTCAAAGCTTGTGGAACCTAAAGATATAC
>PalmExons_Bait_Seq_NW-0082467421-cds-XP-0088029441-25262-half1_540
CAGCACATGCATTATGAACGGATATCTGATGTCATTAAAGAGGCCATAAGAGATCAGAGGGAGAAAGTTATTCTTGGGCC
>PalmExons_Bait_Seq_NW-0082467421-cds-XP-0088029441-25262-half2_162
CATAACCGAAGTGTCTCTGCCTGCACTTCTGTTTCAGATAATGATTATCCTCAAGATACCAGAGATGCAAATGTGGTGTC
>PalmExons_Bait_Seq_NW-0082467421-cds-XP-0088029451-25263-half1_270
ATCTCTCTGTGCAACAAGCTAAATGTTTTATCAGGAATCCAGCCAAATGTCCGCACTTATAGCATCGTGATCAACTCGTG
>PalmExons_Bait_Seq_NW-0082467421-cds-XP-0088029451-25263-half2_54
ATGGAGGATGTTCGAGGCCTCCTTGATGAAATGATGAGTCGAGGAATACATCCAGATGTGGTCACTTATAGCTCTATAAT
>PalmExons_Bait_Seq_NW-0082467421-cds-XP-0088029461-25264-half1_270
CACTACCCGGTCGTGATCTCTCTCTGCAACAAGCTAAATCTTTTATCAGGAATCCAGCCAAATATCTGCACTTATAGCAT
>PalmExons_Bait_Seq_NW-0082467421-cds-XP-0088029461-25264-half2_351
GATGGTTACTGTATGGTAGGACAACTAAGCGATGCAGTGAGAGTTTGTGATTTAATGGTTTTGAAAGGCCATGGACCCAA
>PalmExons_Bait_Seq_NW-0082467421-cds-XP-0088029491-25270-half1_728
TGTTATAAGTGCAGTTGCAACAGTTTGTGCTTTACTGTTCGTGGCACTAATGTGCTTCTGGGGCTGCTTTCTTTACAAGA
>PalmExons_Bait_Seq_NW-0082467421-cds-XP-0088029491-25270-half2_56
TACTGGAGGCTTTGGAACTGTGTACAAGCTTGCGATGGATGATGGAAATGTGTTTGCTTTGAAGCGAATCATGAAGACAA
>PalmExons_Bait_Seq_NW-0082467421-cds-XP-0088029542-25275-half1_675
GAGATGTTTGATGCCATAATCAATCAAGGTCGCATCCCCAGTGAGTCCACATTTCATATTCTGACTGTTGCTTATCTCAG
>PalmExons_Bait_Seq_NW-0082467421-cds-XP-0088029542-25275-half2_216
TGACAAATTGGAACTTACATTCTCAAGATGCCTCGCGCTATGCAGTCCGAATCGGACCCTCTACAATATATACTTGGAAT
>PalmExons_Bait_Seq_NW-0082467421-cds-XP-0088029621-25281-half1_196
ATGTAGCCAAAAGGAGTCCAGGAGCTTGCCAGTTACATTCAACATTGTATTGCTATACTCAGGATGAGGATGGATGTTAC
>PalmExons_Bait_Seq_NW-0082467421-cds-XP-0088029621-25281-half2_336
TGGGGAGAAGGTGAGAGATGATAGTGAGAGGGTTGAGATGCTCAAGAGGAAAGTTGGAGAATTAAAAGAAGTGATTGAAG
>PalmExons_Bait_Seq_NW-0082467421-cds-XP-0088029661-25286-half1_486
TTATTACGAAGAACGACTATAGGAAATGGTCCTCCTGAATCAGTACTTGACTGGACTCAGGAAGTTGATTCAGGGTTGTC
>PalmExons_Bait_Seq_NW-0082467421-cds-XP-0088029661-25286-half2_486
AACCAAGATTCCCTCTGGAAAGCATCTTATGGAGCTTGTAGCAGTTGATTGGTTTAAGGATGTGAAACGAATGGACCATG
>PalmExons_Bait_Seq_NW-0082467421-cds-XP-0088029691-25288-half1_54
TGGGTGGATGTTTCTGAAGAAATATCAGCAAATATACAACGTGCTCGGACAAAAATGTCGGAGTTAGTCAAGGCTCATGC
>PalmExons_Bait_Seq_NW-0082467421-cds-XP-0088029691-25288-half2_135
TGAACAGGTTGTGGAATCAGTAAGTGAGCTTGCTCAGATTATGAAGGATCTATCTGTCCTAGTGATAGATCAGGGAACCA
>PalmExons_Bait_Seq_NW-0082467421-cds-XP-0088029781-25301-half1_243
ATATTTTGCTCTGAAAAGGTCATATTTTTTAAGAAGGATGGGACACCAGGGATTCAGTCTCGCAAGGAAACTGCTGTGGC
>PalmExons_Bait_Seq_NW-0082467421-cds-XP-0088029781-25301-half2_216
GATAATAGCTGTTATAATCAACTCACTGCAGCTTCGTACCCACCAAAATGTGATGACAGCATGGATCCTGATTCAGCATG
>PalmExons_Bait_Seq_NW-0082467421-cds-XP-0088029791-25299-half1_756
AATCATGAAGCTCAAGTACAGTTTGCCCTTGAACGTGGTGTTCCAGCAATTTTAGGAATCATTTCTACCCAACGTCTTCC
>PalmExons_Bait_Seq_NW-0082467421-cds-XP-0088029791-25299-half2_189
AATAGCTGTTATAATCAACTCACTGCAGCTTCGTACCCACCAAAATGTGATGACAGCATGGATCCTGATTCAGCATGGTA
>PalmExons_Bait_Seq_NW-0082467421-cds-XP-0088029811-25265-half1_196
AGTTGAAAGATGGAGAAGACTCCATTCCAGATCAAAATGAAGCAAATGAAGGTAAGGATGATGACGACGAGGACGAGGAA
>PalmExons_Bait_Seq_NW-0082467421-cds-XP-0088029811-25265-half2_556
TCGGGACATTCTTGTATTCCCAGGCCACGGCGATGGAAAGGAAGGAAAACAAAGCTGCTGCCAAGAAGAAGACCGCCTAA
>PalmExons_Bait_Seq_NW-0082467421-cds-XP-0177005741-25302-half1_351
CCTGAGTGTAGTAGTGATTATCAAGATTACACACCATGCACAGACCCTAAGAGATGGAGGAAGTATGGTAATTACAGGCT
>PalmExons_Bait_Seq_NW-0082467421-cds-XP-0177005741-25302-half2_648
GATTGGCACCTATCATGATTGGTGTCAGGCATTCTCAACTTATCCTCGAACATATGACCTCTTGCATCTTGATGGCTTTT
>PalmExons_Bait_Seq_NW-0082467421-cds-XP-0266640881-25274-half1_513
TCGTGGATTAAGGAGTTCATTCAAGCTCAAGGAAGAAGGTTGAAATTAATCCCAGAGTTCCGAGGAAGTCTTGAGTCCAT
>PalmExons_Bait_Seq_NW-0082467421-cds-XP-0266640881-25274-half2_0
GATTCCTTATCGTTGGGGAACCATGCTTATAGCATACAAGAAGAACAAATTCAGAAAGCACAATCTGAGGCCAATAGAGG
>PalmExons_Bait_Seq_NW-0082467421-cds-XP-0266640891-25277-half1_27
GGAATGGCCAGTGCAGCCGATTTGATTCAACGTAGACAACGCTCAGAATTTCAGTCAAATATCCGAAATACTCTTTTCAC
>PalmExons_Bait_Seq_NW-0082467421-cds-XP-0266640891-25277-half2_0
GGGAGATTATTATATACAGCATATGGTTCAAATGGGCAGTGGGGCTTGTTTGACAAACAATTTGGGCGAAGTGATGCTCA
>PalmExons_Bait_Seq_NW-0082467421-cds-XP-0266640901-25280-half1_448
CATTGTCAAAAGAAGCAGATGTTTCACTCCCATTAGTAAAGGTCCCTGAAGCAGATTCAAATAAAGATGGTAGCGGGGTG
>PalmExons_Bait_Seq_NW-0082467421-cds-XP-0266640901-25280-half2_140
TACAGAATTCTGTAAGCATCCAAATGACCCACTCAGCCAATTTGCAGTCTCAGCTTGATTCTGCAAACAGGGACTTGTTT
>PalmExons_Bait_Seq_NW-0082467421-cds-XP-0266640911-25282-half1_336
GATCAATGCACACACTATGTAACAAACTTATTGCTAAGTAACTTGCAAGGGGCTTCGGATGGTGCAGTGGATATTAAGCG
>PalmExons_Bait_Seq_NW-0082467421-cds-XP-0266640911-25282-half2_392
AGGTGAGAGATGATAGTGAGAGGGTTGAGATGCTCAAGAGGAAAGTTGGAGAATTAAAAGAAGTGATTGAAGGAAAGGAC
>PalmExons_Bait_Seq_NW-0082467421-cds-XP-0266640921-25285-half1_135
ATGGTTCCTATCAAGACTCTTCTTATAGATGGAAATTGCAGAGTGGAGGATAGGGGGCTCAAAATGCATCACGGACATAT
>PalmExons_Bait_Seq_NW-0082467421-cds-XP-0266640921-25285-half2_243
GTTGGATGAAGACTCTGATGAGGACGAGGATTATCAAATTCCAGAGCTGGAACAGGAGGCATACTCAGTCAAACTTGAAA
>PalmExons_Bait_Seq_NW-0082467421-cds-XP-0266640941-25296-half1_616
CCGATGAAATATATAGAATTTGCAAGGTTATTGGTAGCCCGAGTGAAAATACTTGGGCTGAAGGATTGCAACTTGCAGGC
>PalmExons_Bait_Seq_NW-0082467421-cds-XP-0266640941-25296-half2_112
AAAGCTGCAGAGGCCCTTCAACATTCTTTCTTCCAGTCCTGTGTTTACGTCGCACCATCTCTTCGTCCAAAAGTGGCAGC
>PalmExons_Bait_Seq_NW-0082467431-cds-XP-0088029921-25304-half1_81
TTGGTCAATGGCCAGCTATCATCTCAGAAAACTTGGTGTATCGCAAAGCCTTCGACCACTGAATTAGCTCTCAAAGATAA
>PalmExons_Bait_Seq_NW-0082467431-cds-XP-0088029921-25304-half2_26
GTTCTTGCTTCTATCCTGACACCACTATATCACACGCTTCAGTGGCTATGAACCTTTACTACCAAGCAAATGGGAGGAAC
>PalmExons_Bait_Seq_NW-0082467431-cds-XP-0088029981-25313-half1_252
ATCCTCCATCAGGAGGTTAATGGGTTTAATCTGGTTTACTTGGATAATGCTGCGACTTCTCAAAAACCGACTGCTGTTCT
>PalmExons_Bait_Seq_NW-0082467431-cds-XP-0088029981-25313-half2_140
TCTTGTTGCGTCATCACACAAGATGTGTGGACCTACAGGCATGGGATTTTTGTATGGTAAAAGTGAGCTCTTATCTGCAA
>PalmExons_Bait_Seq_NW-0082467431-cds-XP-0088030101-25327-half1_243
TTGCAAGCCCAAGATGATCTCGTAAATTTGATGAAGGAGACTGCTAGCCAGGAGCTTCTGCGTGTTTCTAATAATTCACA
>PalmExons_Bait_Seq_NW-0082467431-cds-XP-0088030101-25327-half2_27
CTGAAAGAGCCATCCATTTTACTACGGTGTAGGGAGGTTGACCATACACTGGTAGAGTCTATCTTGAATGAAGCTAAACA
>PalmExons_Bait_Seq_NW-0082467431-cds-XP-0088030111-25328-half1_162
GTTTCTCGGAGTGGAAAAATTCGCAAGATGATAGTGGAATCCAAGGACCCTGATCTTTTTAAGTTGGAGCTCTGCAATGT
>PalmExons_Bait_Seq_NW-0082467431-cds-XP-0088030111-25328-half2_27
ATTGGGTTTCAATTGGAAATGGCGTCACTAGATGACCTGCTCATTCCTTCACTGCAGACAAGTGATTCAGTGTTTGATGT
>PalmExons_Bait_Seq_NW-0082467431-cds-XP-0088030141-25333-half1_162
AAGAAAAACCTTGAAATGACAGAGTTAAGGCGCTCTTCAAGAGCAAGGAATCCAGTTCCTTCATACCGTGATGAAGTTGG
>PalmExons_Bait_Seq_NW-0082467431-cds-XP-0088030141-25333-half2_0
CACGTATCAAGTTGCTTTTGGCTTGGTCTTCCATCAAAGTTCTGCAAGGAAAACCTACCTCCACATGAGATGATAATGGT
>PalmExons_Bait_Seq_NW-0082467431-cds-XP-0088030151-25334-half1_108
CATCAAAAGCTGGGGCCTTTCATGCAGGTTCTTCCTATATGTAGCCGTTTGTTGAATCAAGAAATTATACGAGTCTCAGG
>PalmExons_Bait_Seq_NW-0082467431-cds-XP-0088030151-25334-half2_189
CTGATTGAGGCCGAGTTACCTGTGAATGTTGTTGATGTTAGGTTGAGACAGGCACAGGAAATTATCGAAGAGTTGCTCAA
>PalmExons_Bait_Seq_NW-0082467431-cds-XP-0088030171-25336-half1_224
CCCCAAGGATTCAAATACCTATGAGTACACATCGATGAAAACCTTGAATGAACCTAAGCATGGATTTTGGGGGGTTTTGG
>PalmExons_Bait_Seq_NW-0082467431-cds-XP-0088030171-25336-half2_0
CAAGAAATACAACTGAAGGCTTCTCGCGATGTTGCAAATGCAATGGCTGCTAAGGCCAAACTTCTTTTGCGGGAACTAAA
>PalmExons_Bait_Seq_NW-0082467431-cds-XP-0088030191-25340-half1_243
GAATTGAAGAATGGGGGTTTTGGAATAGTTGAAATGCTGTTTCGGTGCAATATTCTAGCTCTTGTTGGTGGTGGAGCCAA
>PalmExons_Bait_Seq_NW-0082467431-cds-XP-0088030191-25340-half2_0
GAAGGTGACTAAGTTTATCAGTGCACATGATTCTCATGTTGCTTGCTTGACCTTGACTATGGATGGGCTTCTTCTTGCAA
>PalmExons_Bait_Seq_NW-0082467431-cds-XP-0088030211-25342-half1_162
ACCAAATTCTCAGTATCCATTGATGACACAAACTCCAACCTGCAAGGCCTGTCATTGACCATAGAAGTGTACAGAAGAGA
>PalmExons_Bait_Seq_NW-0082467431-cds-XP-0088030211-25342-half2_351
ATTGGTGCAGGGGCTTTGGCTGCTGGGGCTGCGATATTTGGTGATGACTTCATGTCGAGCACGAATATTCCAGCAGACTT
>PalmExons_Bait_Seq_NW-0082467431-cds-XP-0088030261-25346-half1_567
GATAGAGAAATGTTCGTTCAACTTGACGGTGAGAGCTATGTCTTTACAGATACAGATATCGACCCAATGCATGCAGGTCT
>PalmExons_Bait_Seq_NW-0082467431-cds-XP-0088030261-25346-half2_621
GTTTCTTGCTGCTGCACCAATTGTTAGTATTGTTGGTATGGTTCTCGTTCTATGGTTCCAAAACCCTAGGAGTGAAGGAA
>PalmExons_Bait_Seq_NW-0082467431-cds-XP-0266640961-25306-half1_54
AAGGTTAAGGGTCGATTGGGTGAACTCTCAAGGACTTATCCACGTGAAGTTAAAATTGAGCGATTGGAATCTGGAACTCT
>PalmExons_Bait_Seq_NW-0082467431-cds-XP-0266640961-25306-half2_81
TTGCAAGTGAAGGTGGAGGACAACACCAGAATTGCTGTGAGTGGATATGACAAGTGCGCCATTGGTGAGTTTGCTGCATC
>PalmExons_Bait_Seq_NW-0082467431-cds-XP-0266641011-25330-half1_135
AGCAGTCTGATTGACCCCTTGAAAAATCTTGCTAATTGGAACAGTGGAGATCCATGTACATCAAATTGGACAGGGGTTGT
>PalmExons_Bait_Seq_NW-0082467431-cds-XP-0266641011-25330-half2_540
CAAGGTTCAAAAGAGTTCTTCACTGAAATAGAGTTGTTGTCACGGTTGCATCACCGAAACCTGGTTTCTTTGGTCGGTTA
>PalmExons_Bait_Seq_NW-0082467431-cds-XP-0266641021-25332-half1_351
CTTCAGCTCGATAACAATAACTTCAGTGGCAGCTCGATCCCAGCTTCTTACAGCAACATTTCCACACTTTTAAAACTGAG
>PalmExons_Bait_Seq_NW-0082467431-cds-XP-0266641021-25332-half2_216
TGTAAAATACTTTACGTTTGAAGAAATGGCTCTGGCAACGAACAATTTCAATGACTCGACTCAAGTTGGCCAGGGAGGGT
>PalmExons_Bait_Seq_NW-0082467431-cds-XP-0266641051-25311-half1_243
ACATATCCAGAAAGGGTTTCTAACTATAACATAGAGAAGTTGCGACAGCTTGTTCGCAATGGGCCTTCCAAATATCCTGG
>PalmExons_Bait_Seq_NW-0082467431-cds-XP-0266641051-25311-half2_135
GGCATGGATCCAGCAAAGATGGAAGGAAAAGATGGGATTCCCTTAAATTTGGATCAGTTGTTCATGAAAGTCATGGCTAC
>PalmExons_Bait_Seq_NW-0082467441-cds-XP-0088030341-25350-half1_84
GTAAAGGTTGAGCAAGATGTAGAAGGGAAAGAATGTACTGAACACTCTGTGGTTGAAAACAAAGCTATGGGTCTCGAGCA
>PalmExons_Bait_Seq_NW-0082467441-cds-XP-0088030341-25350-half2_0
TATGCCTCTCATCTATGTGCAACTTTATACATACCAGATATGTCGTGCTCTTGCTTACATGCATGGTGTTGTTGGGGTGT
>PalmExons_Bait_Seq_NW-0082467441-cds-XP-0088030441-25363-half1_81
TCAACGGTGTATGATTCATGCCCTGGTAGTCCTGGTCGTCGAGATTCTTGTTCTGATGAGAATTTCATTAGTGTTAGTGA
>PalmExons_Bait_Seq_NW-0082467441-cds-XP-0088030441-25363-half2_27
GTTGGATATTTCATGGTCGAAGAGTAAGTATCTGCTTTCATCATCTGTGGATAAAACTGTCCGACTGTGGCTAGTGGGAT
>PalmExons_Bait_Seq_NW-0082467441-cds-XP-0088030571-25376-half1_168
ATCAGAGATACTGAATCAATTGCAGCTTCCTATGATCGTTACTTACGCAATGGGGTTTCTTCTTTTGGTGCGGGAGAATC
>PalmExons_Bait_Seq_NW-0082467441-cds-XP-0088030571-25376-half2_168
ATTTTCCGTCCCTTTGTAGGTTTTCGAGAGGTGAGACTCGTAAACAAGGAATCAAGACATCCTGGAGGAGATCCACTTGT
>PalmExons_Bait_Seq_NW-0082467441-cds-XP-0088030611-25381-half1_270
ATTGTTGGATCTCTGGCCGACAAACAGGGTCGGAAGAGGGCTTGTGTGACATATTGCATAAGTTACATACTAAGTTGTAT
>PalmExons_Bait_Seq_NW-0082467441-cds-XP-0088030611-25381-half2_270
CTCTTCATTCACTCTTTTCCTTCCTGTTATCACCAGTTTCTTGGTAACATCTTCATCTGTAAAAGGCGGGAGCATCTCGT
>PalmExons_Bait_Seq_NW-0082467441-cds-XP-0088030651-25385-half1_162
ACAGATGATGGTCAATACCTTGTGAGTTTTAGCAGGAATCACCAGGATCTGATTGTTTACAGACCCACATGGTTGTCGTT
>PalmExons_Bait_Seq_NW-0082467441-cds-XP-0088030651-25385-half2_216
TTTAATTAAGTTTGGCAGTGTGGATGGAGGGGTTGCCCGAAGTACTGATCAACAACCAGCATTCTTTGCTGTGTATAACA
>PalmExons_Bait_Seq_NW-0082467441-cds-XP-0088030661-25386-half1_724
CTCACTGCATGGGAATCTTGGATAAATCTAAGCTAGATGATTTATCTGCCCACGAAGTAGCTAATGGCGTTCAACATCAC
>PalmExons_Bait_Seq_NW-0082467441-cds-XP-0088030661-25386-half2_567
TTGATTTCAGCAACAGTTCGCCACAGACACTCTACTGAACATCCAATAAAGTTCATTTCAAGGAGGCAGCCGAATATCCT
>PalmExons_Bait_Seq_NW-0082467441-cds-XP-0088030691-25387-half1_685
TCTGCCGAGAAGATGATGAGTTATTTATTAACTCCCATGCTCACGTTACACAGGGGACTTCTCTTCTTAGTGGTATCAAG
>PalmExons_Bait_Seq_NW-0082467441-cds-XP-0088030691-25387-half2_532
TTTCAGCAACAGTTCGCCACAGACACTCTACTGAACATCCAATAAAGTTCATTTCAAGGAGGCAGCCGAATATCCTTAAG
>PalmExons_Bait_Seq_NW-0082467441-cds-XP-0088030731-25397-half1_162
CACATTTTGTGGAACATTGGTGGCTTCTTGACAATGCTTGGATGCTTCATAAGCATCGCTTGGTTATTCTCTTCACCTGT
>PalmExons_Bait_Seq_NW-0082467441-cds-XP-0088030731-25397-half2_243
GGATTATATCAAACATGCCCTGACACTCTTCACCGACTTTGTCGCAGTTCTTGTTCGTATTCTCATCATCATGCTGAAGA
>PalmExons_Bait_Seq_NW-0082467441-cds-XP-0088030801-25403-half1_298
CTTTCTTGGACAAAAGTTGGTCACAGAAGGTAATGAACAGCACAATGGAGGAGTCATCAGTGCTTTCCTCAGACATGTTT
>PalmExons_Bait_Seq_NW-0082467441-cds-XP-0088030801-25403-half2_224
CCTAAAGGACGAAAACGCCATGTTGAGGAAGTGCATCAAGGATCCAAAGAAATCAGGCAGCCATTTTGAATTCAAGAAAC
>PalmExons_Bait_Seq_NW-0082467441-cds-XP-0266641071-25352-half1_56
CCTTGGAACAGGGGAAGCAGTTGCCATTAAGAAGGTTCTGCAGGATAAGAGATATAAGAACAGGGAACTTCAAATAATGC
>PalmExons_Bait_Seq_NW-0082467441-cds-XP-0266641071-25352-half2_28
GCTACAGAATATACCACAGCAATTGACATGTGGTCTGTTGGTTGTGTTCTAGCTGAGTTTCTCTTAGGACAGCCTTTGTT
>PalmExons_Bait_Seq_NW-0082467441-cds-XP-0266641091-25361-half1_243
AGATATGATGCTGTCATCCATGTTGCTGGACTGAAGGCTGTTGGTATGGTCTTTTCATCATCTGCTACAGTTTATGGTCA
>PalmExons_Bait_Seq_NW-0082467441-cds-XP-0266641091-25361-half2_27
CCCAAAGGTATTCCAAATAATTTGATGCCTTACATACAGCAAGTTGCTGTTGGCAGGCTGCCTGAGTTAAACGTATATGG
>PalmExons_Bait_Seq_NW-0082467441-cds-XP-0266641131-25388-half1_308
TTTCACCCAGCTCTACTGTGTGTCTCTTGCATCCAGCAATGAGTTTATTTGCAAGGACTTCTTTCTTTATATGGAGAGCC
>PalmExons_Bait_Seq_NW-0082467441-cds-XP-0266641131-25388-half2_504
TCAGCAACAGTTCGCCACAGACACTCTACTGAACATCCAATAAAGTTCATTTCAAGGAGGCAGCCGAATATCCTTAAGTT
>PalmExons_Bait_Seq_NW-0082467441-cds-XP-0266641141-25389-half1_324
TGTGTGTCTCTTGCATCCAGCAATGAGTTTATTTGCAAGGACTTCTTTCTTTATATGGAGAGCCACCAGTTCGGCTTGTT
>PalmExons_Bait_Seq_NW-0082467441-cds-XP-0266641141-25389-half2_405
AAGAAGATGATGACTTCGTTACCATGCACTTGCCAGTCCCAAAGTCCTTCACCATATTTCGATCTATCACTCTTTCGGTA
>PalmExons_Bait_Seq_NW-0082467441-cds-XP-0266641161-25391-half1_784
CTAATGGCGTTCAACATCACCAGGTTACACAGGGGACTTCTCTTCTTAGTGGTATCAAGCAGCGTTTGCTTTCATTTATT
>PalmExons_Bait_Seq_NW-0082467441-cds-XP-0266641161-25391-half2_392
TGACTTCGTTACCATGCACTTGCCAGTCCCAAAGTCCTTCACCATATTTCGATCTATCACTCTTTCGGTATGATGAAAAG
>PalmExons_Bait_Seq_NW-0082467441-cds-XP-0266641181-25393-half1_351
TTTATTTGCAAGGACTTCTTTCTTTATATGGAGAGCCACCAGTTCGGCTTGTTTGCAACCTCAACTGCACAAAGCCATGA
>PalmExons_Bait_Seq_NW-0082467441-cds-XP-0266641181-25393-half2_378
CCAGTCCCAAAGTCCTTCACCATATTTCGATCTATCACTCTTTCGGTATGATGAAAAGTTGATTTCAGCAACAGTTCGCC
>PalmExons_Bait_Seq_NW-0082467441-cds-XP-0266641191-25394-half1_135
TGTCCAGACCATTCCTTTCGCAAGTTTACAGATGATGGTCAATACCTTGTGAGTTTTAGCAGGAATCACCAGGATCTGAT
>PalmExons_Bait_Seq_NW-0082467441-cds-XP-0266641191-25394-half2_351
GATGACTTCGTTACCATGCACTTGCCAGTCCCAAAGTCCTTCACCATATTTCGATCTATCACTCTTTCGGTATGATGAAA
>PalmExons_Bait_Seq_NW-0082467441-cds-XP-0266641211-25401-half1_476
TGGCTATGGTAGGTTTTCACATGCAAATGGGCGTAATGATGAACGCTTTGTCTCTGAAATGAAGCTCACAAAGAGTGAAG
>PalmExons_Bait_Seq_NW-0082467441-cds-XP-0266641211-25401-half2_168
GGCTATGCTTTTGAGAACCTTGCAACTGAGAACTCCAGAGAAATTGATGCAGATGGCAAAGGCATTGATGCAAATGTAGA
>PalmExons_Bait_Seq_NW-0082467441-cds-XP-0266641221-25402-half1_448
GACCAGGATATATGCAAAGGCAAAACTTTGGCTATGGTAGGTTTTCACATGCAAATGGGCGTAATGATGAACGCTTTGTC
>PalmExons_Bait_Seq_NW-0082467441-cds-XP-0266641221-25402-half2_280
GTTGTTTATCTTGATGTGCATAAGCTTCCTGAAAGACCACAAAGTGAAGTAGACCGTCGAAGATGTTATTGGGGCTATGC
>PalmExons_Bait_Seq_NW-0082467451-cds-XP-0088031131-25427-half1_1215
CGTAGGAGTACGAGTAGGGAGATTGATAACCGTATTAATGGCATCAACTCCAAACATTATCGTGGTGGATACACATCTCA
>PalmExons_Bait_Seq_NW-0082467451-cds-XP-0088031131-25427-half2_81
CCAATTTCAAGGTCTACCCAGCGTGATTCAAGGAATCAAAACAATATTCATGATAGGGAGTGTGGTGCAGCATCAGATGA
>PalmExons_Bait_Seq_NW-0082467451-cds-XP-0088031221-25437-half1_918
TTGTCACGTAATGTCATCACCTTGTCCATTGCTCCAAAAGACGTTCATGAAAATCAGATTCAGTTCGCTCTTGAACGTGG
>PalmExons_Bait_Seq_NW-0082467451-cds-XP-0088031221-25437-half2_0
TGCAACACGACGGTTACTATATCCAAGCCAGGCATTTGACTTGATTCATTGTTCAAGATGTCGAATAAATTGGACCCGTG
>PalmExons_Bait_Seq_NW-0082467451-cds-XP-0088031391-25461-half1_140
AATATACGACAATGAGAAGGAGGTTGGTTTGGCTTTGAAGAAGTTGTTTGACGAGGGTGTAGTCAAGCGTGAAGATCTGT
>PalmExons_Bait_Seq_NW-0082467451-cds-XP-0088031391-25461-half2_252
CGTTGGGGGCTTCAAATGGGTCATAGTGTGCTGCCCAAGAGCACAAATGAAGCAAGGATAAAGGAAAATTTGAACCTTTT
>PalmExons_Bait_Seq_NW-0082467451-cds-XP-0088031451-25469-half1_308
CAAGGGCGACAACTTCGATCTAATGTTTGACTATCTAAAGATGCTAGAGTTGGATGGCCCGATCTCTCAACTGAAAGTTA
>PalmExons_Bait_Seq_NW-0082467451-cds-XP-0088031451-25469-half2_168
GAAACTGGAAATACAGAAGGCATAAATTTTGAAGATGCTACCTTTCTACCCGAGCAGTTTGTCAGAGGCCTCACAAAAGC
>PalmExons_Bait_Seq_NW-0082467451-cds-XP-0177006031-25467-half1_783
GGGTACGACCATATGGAAATTCTTGGAAATACACTGGGAGAAATTGCTGGAGAGAAATCTGGCATCTTTAAGCGAGAAGT
>PalmExons_Bait_Seq_NW-0082467451-cds-XP-0177006031-25467-half2_54
TCTGCATGTAGTATCGCCTCTGGATTCTGGAGCACTGAAGGATCAGCATCTTGGACTTGATGGTGAACATCAATACATAA
>PalmExons_Bait_Seq_NW-0082467451-cds-XP-0266641491-25465-half1_364
TTGAGGAGCCTGAGCATCTTACATGGTACCATCATGGACGAAGATGGAAAACTAAATTCCAGAGAGTGATTGGTGTTGTT
>PalmExons_Bait_Seq_NW-0082467451-cds-XP-0266641491-25465-half2_224
ATGTAGTTTGCACAACAACTGCAGAAGCTATTGCGATGGGAAAAATTGTCATCTGTGCCAACCATCCTTCAAATGACTTC
>PalmExons_Bait_Seq_NW-0082467451-cds-XP-0266641501-25470-half1_280
TATATCTCATATTGGAGTACTGCAGAGGTGGTGATCTATCTAAGTATATACAGCGCCATGGAAGAGTTCCGGAAGCAACT
>PalmExons_Bait_Seq_NW-0082467451-cds-XP-0266641501-25470-half2_84
CGTGGCCTAGCTGAAACTCTGTGTGGTTCCCCTCTTTACATGGCTCCAGAAGTAATGCAATATCAGAAATATGATGCAAA
>PalmExons_Bait_Seq_NW-0082467461-cds-XP-0088031611-25471-half1_140
CACCTACATCTACAAGGGCACCAAGTTCAATTCCCGCAAAGAAGATGTCATCGGAGATACTTATCTGGGAATTCAGATTT
>PalmExons_Bait_Seq_NW-0082467461-cds-XP-0088031611-25471-half2_0
GCTAGAGACTCTAAGGCGTTCAGCCTACGACAAGGAGCAAAAAATTGCAGAGGAGTTTGATAAAGCAGATGAAGAACTGA
>PalmExons_Bait_Seq_NW-0082467461-cds-XP-0088031641-25476-half1_420
GCGGTGGATTCAAAGAGAGATATGGACATACTTGCAGCACTAGAAGAAATGAGGTTGATGAAGTCAAGACATGCAACTGT
>PalmExons_Bait_Seq_NW-0082467461-cds-XP-0088031641-25476-half2_112
TATGTCCGACGTATACAGGATGATGAAGATGAGGATCTAGATGAGGACTTTGGTCAGTCATCTTCCAATCCATGCAAGTT
>PalmExons_Bait_Seq_NW-0082467461-cds-XP-0088031671-25479-half1_0
ATGAAGCTAGTGGTTCATGTTATTGAAGCCCGTAACCTCCTGGCAATGGATCTCAATGGCCTAAGTGATCCATATGTAAA
>PalmExons_Bait_Seq_NW-0082467461-cds-XP-0088031671-25479-half2_108
ACTATTGCCTTGATCGAGGGAAGCAATTTAGCAGCAGTGGATTCAACTGGTTATTCTGATCCCTATGTAGTTTTCACCTG
>PalmExons_Bait_Seq_NW-0082467461-cds-XP-0088031731-25483-half1_420
AACAGCAGTACCATAGATATAGCCAAAGCAGGCAAGATGAATGATCTGGAAACTGCTAATAAGCTCAATCCCTGGATTGG
>PalmExons_Bait_Seq_NW-0082467461-cds-XP-0088031731-25483-half2_196
AAGCCTATGCAAGCAACATATAGCAATGCAGTATCTGCTGATTCTGTGATGTCAAATCCAGGAAGCAAAGCAGATCCTAG
>PalmExons_Bait_Seq_NW-0082467461-cds-XP-0088031751-25491-half1_234
GGACCTCCCATTGCTGCATGTGCTGTCAAAGAAGTTTTGGCACTTATTTCTTCAGAGGAAAGTCCTAATCAGCCTATAAT
>PalmExons_Bait_Seq_NW-0082467461-cds-XP-0088031751-25491-half2_52
GCACAACTGACATTTTTCAGTCCATGATTGCTGAAACTGCCACCGCTCCTTCATCATTGCAAATTCATTGCGAATCTTTG
>PalmExons_Bait_Seq_NW-0082467461-cds-XP-0088031811-25497-half1_140
AGCAAGTGATAAAGTTTTGGAGGTGGAACAGAAATACAATGAGATACGCGGACCTGTTTACAAGAGGCGGAATGAGATCA
>PalmExons_Bait_Seq_NW-0082467461-cds-XP-0088031811-25497-half2_112
GCCTTAAAAAGACATATTCCTTCTTTGATAATGGAACCACTAACATAGCGGGTACAGCAATCAGGTGGAAGGAGGAGATG
>PalmExons_Bait_Seq_NW-0082467461-cds-XP-0088031831-25499-half1_224
TGCAAAACTGGCCTTCAACTGTTGGTTGGTCTTACCTTACTTCAATGGCGCTGCATATGTTTATCAGCATTATGTGAGAC
>PalmExons_Bait_Seq_NW-0082467461-cds-XP-0088031831-25499-half2_112
AGCTCATAAACAAGACTGAAAAGGTAACAAAGCCCAAGAAGAGCAACAAACATGAGACCTTTGATGACAAGGTGGTTGGG
>PalmExons_Bait_Seq_NW-0082467461-cds-XP-0088031951-25513-half1_28
AGGAGCAGGCCAATGCTTTAACCACTCTCGACAAGTTACATGAGACACTTGAAATGCTCGAGAAAAAGGAGAAAGTTCTT
>PalmExons_Bait_Seq_NW-0082467461-cds-XP-0088031951-25513-half2_84
ATCCAGGAAGCACTATCTGCTCCTATTGGAGCAGCAGCTGATTTTGATGAGGATGAACTGGAAGCAGAACTTGAGGAGTT
>PalmExons_Bait_Seq_NW-0082467461-cds-XP-0088031982-25514-half1_432
GGATCATCAATTAAGGTTGTCGATTGTATCCTTTGTCTCAAAGGGTACCATAAGTGGAAACTAGCTGGTGGAATAGGGGT
>PalmExons_Bait_Seq_NW-0082467461-cds-XP-0088031982-25514-half2_324
AGGGTGGATAAGTCTGAAGCTACTGGAGAAAGATTAAGGGAAGCTCAGCACATAAATAGATCACTTTCTGCACTAGGAGA
>PalmExons_Bait_Seq_NW-0082467461-cds-XP-0088031992-25475-half1_108
GTACGAGAGTTGGCTGTATCATTGTCTAAGAAGGAAAATTTTAGCGTTGTACTTGATGATCTTCGGATGGTGGGGAAGAC
>PalmExons_Bait_Seq_NW-0082467461-cds-XP-0088031992-25475-half2_270
TACCTGTGTTGGAATGGGTTGGTAGAGGATCCAATTCAATCTCTTTCTCAGTTGACCAACCTCGTATATCTCTGTCTGGA
>PalmExons_Bait_Seq_NW-0082467461-cds-XP-0088032012-25488-half1_280
AACCTCAACCACCATCTTATTATGAACCAGCAGTTGCAAGTGCTTTTCCTGAAGTGACTGCAGATGTTAATCCTGCTGAA
>PalmExons_Bait_Seq_NW-0082467461-cds-XP-0088032012-25488-half2_308
TGAGAATGCATATGAGATCTTAGAAAAAAAGCGTCGGAAGGAAATTGAGGAATGGCATGCACGTCAGATTGCAAGTGGAG
>PalmExons_Bait_Seq_NW-0082467461-cds-XP-0088032021-25500-half1_189
GGACGCAGAGGAAAGCCAAAATTTTGCCCTTTCAGGCTTTCTAATGATGAGTCCACATTGATTTGGTATTCAGGGAAAGT
>PalmExons_Bait_Seq_NW-0082467461-cds-XP-0088032021-25500-half2_729
AATGAATCTGTCTGTTCGAGATTGCGTGGACAATGCTCTAGGCTTTCTTCAGTTGGTTCCTTCAAAGTTGAAAACAGGCA
>PalmExons_Bait_Seq_NW-0082467461-cds-XP-0266641531-25482-half1_378
AATCATTTCATTGCTCATGCTTGTTTCGACATGCCGGGTAACTCACCATGGATAAGATTGACGAGGACAAAGTCCTTAAG
>PalmExons_Bait_Seq_NW-0082467461-cds-XP-0266641531-25482-half2_216
TGCAGCTATGCCTTCCTGATCACCAACACGTCGTTTAGTTTCAACACGTCGAATTTCTTAAGTTTCGAAGACGTTGAGAT
>PalmExons_Bait_Seq_NW-0082467461-cds-XP-0266641551-25477-half1_252
GCTGAAATTGCATTCAAAACAGATCCTCAGAATTCGGACTATGTTGTTGAATCCGGAGCATCCCGAAATTTTGAGCCTTG
>PalmExons_Bait_Seq_NW-0082467461-cds-XP-0266641551-25477-half2_140
GACTCTAAGGCGTTCAGCCTACGACAAGGAGCAAAAAATTGCGGAGGAGTTAGATAAAGCAGATGAAGAACTGATCAAAT
>PalmExons_Bait_Seq_NW-0082467461-cds-XP-0266641621-25501-half1_27
GCTGTCGTATTCTTCTTATTGTTCAGAAGAGTGGTGTTCTTCACGCATGCAATGCTTGATATTAGATCGCAGATGGCAGA
>PalmExons_Bait_Seq_NW-0082467461-cds-XP-0266641621-25501-half2_27
ATCTGAGCCAAGCTTTTGTCAGGTAGCCTGTGGGAATGATGTTACTATTGCTCTCACAACTTCTGGACAAGTTTATACGA
>PalmExons_Bait_Seq_NW-0082467461-cds-XP-0266641631-25502-half1_0
ATGTTCCTTTATGGGGCAGGTTCAGATGCTGTCGTATTCTTCTTATTGTTCAGAAGAGTGGTGTTCTTCACGCATGCAAT
>PalmExons_Bait_Seq_NW-0082467461-cds-XP-0266641631-25502-half2_54
CACACTGCTGCAGTTGTGGAACTAACAGTTGAATCTACAGATAATGGTAACTCTGCATCTGGAAAGTTGTTTACATGGGG
>PalmExons_Bait_Seq_NW-0082467461-cds-XP-0266641671-25505-half1_84
TATGAAGGTTTTGTTGATGAAAGAAGTCCAGCTTCAGCAAAGGCAAGTGGAAAGGCATCATCTGACCTGAAATCTGGCAA
>PalmExons_Bait_Seq_NW-0082467461-cds-XP-0266641671-25505-half2_280
TGAAGGCGAACAAACATAAGAATGAAGGACCAATCAGAGAGGTGCTAGCTAGTCTTGCGAAGGTCAAAAGTTCCAAGTAA
>PalmExons_Bait_Seq_NW-0082467461-cds-XP-0266641681-25481-half1_364
CGATTAAGAGATCCAAGATTGCAGCCAAGGGTGAAATTGAGCAGTTCATAAATGAAGTCGTTCTCCTCTCCACCATTAAC
>PalmExons_Bait_Seq_NW-0082467461-cds-XP-0266641681-25481-half2_140
GAACATTTGGGTACTTGGACCCAGAATACTTTCATTCCGGTCAATTCACAGACAAGAGCGATGTCTATAGCTTTGGAGTA
>PalmExons_Bait_Seq_NW-0082467471-cds-XP-0088032041-25515-half1_196
ACTCGGTACTTCTAGTGGATGCGAATGCGTACAATAGTTGTGACACATCAACATTCATTGATCGGTTCGATGATGGAAAC
>PalmExons_Bait_Seq_NW-0082467471-cds-XP-0088032041-25515-half2_217
CAAATGGGGCTTCCGTAAAGGTTGTGGACTTCATGGGCACACTTGGTGCTCTCCTCGTGATATTGTACAATGTTCTTTAA
>PalmExons_Bait_Seq_NW-0082467471-cds-XP-0088032091-25524-half1_297
TATGCTAGATGGAAGGAAGATTGTCGAGAGAGGGATTCTCACGTTGGTAGTGGCAAGATTATTACAGCTCCAATAATCAC
>PalmExons_Bait_Seq_NW-0082467471-cds-XP-0088032091-25524-half2_162
CTTGACCCAAAGCTTCATCAACACCTAGAAACACTAGGTGGAGGCGACTATCTCTTTGCTTTCCGTATGTTTATGGTATT
>PalmExons_Bait_Seq_NW-0082467471-cds-XP-0088032113-25530-half1_324
GAAGCACGTAGAAAAGATGAAGTGATCAAAGATGTAGTGAATGCGTGGCTAACAAGAGTAACTGAATGGGAGAGCAACAC
>PalmExons_Bait_Seq_NW-0082467471-cds-XP-0088032113-25530-half2_1215
GGTTTAAGTCACTCAAAATTTCTACCCCCGCAAGCCTTTAGAAACTTGAGGGAGATAAAAATATGGAGCTGCAGGAGCTT
>PalmExons_Bait_Seq_NW-0082467471-cds-XP-0088032271-25547-half1_108
TCCACCTCAAAGATCTGTTTTGTGCTTCTTTTGAACATGGGTCTGGTCATCATGTGTATAATGTGGCAGTTAGTCAAGCG
>PalmExons_Bait_Seq_NW-0082467471-cds-XP-0088032271-25547-half2_594
TTCACTATTGAAGGCACAGGAAAATCTTATTCAGAGTCAGATTGAGTTTCTGCAAGCCCAGCTGCAATATCTACAGCAGC
>PalmExons_Bait_Seq_NW-0082467471-cds-XP-0088032281-25548-half1_27
TTTGCTTCTCCTAGCGGCCTTGCAATGGAAAACAAGCTTTCGGCTTCTACTAAAAAGCTTTCCCAATTTTCTTCTCTTGC
>PalmExons_Bait_Seq_NW-0082467471-cds-XP-0088032281-25548-half2_135
CCTTGATGACATTGCGATACTGACTGGAGCTACTGTAATAAGAGATGAAGTTGGGCTAACACTGGATAAAGCTGACAAAG
>PalmExons_Bait_Seq_NW-0082467471-cds-XP-0088032321-25553-half1_756
CCTGAGAATTTTCTGTTTGTCAATCAGACAGAGGAGGCGCCTCTGAAGACCATCGACTTTGGATTGTCAATATTCTTTCA
>PalmExons_Bait_Seq_NW-0082467471-cds-XP-0088032321-25553-half2_81
GTCCCTCCATTTTGGGCTGAAACTGAGCAAGGTATATTTGAAGAGGTTTTACATGGCAAACTTGACTTTCACTCAGAACC
>PalmExons_Bait_Seq_NW-0082467471-cds-XP-0088032361-25516-half1_78
GTGATCTTATACTTCACCATGTTCAAACCAAAGCAACCAGAAGTTGTGGCGAAGCCGGTGTATCTCAGAAACATGGAATT
>PalmExons_Bait_Seq_NW-0082467471-cds-XP-0088032361-25516-half2_203
CTCGGGTCTCATGCGATATTAGCGTTTTTCTTATGACGAGTAGCATCAGCTCTACCTGCCATTCGAAAGTTAAAATTTGA
>PalmExons_Bait_Seq_NW-0082467471-cds-XP-0088032381-25525-half1_27
TTCCGGGTCCAAGTATATAAGATTCCACCAGATCTTAATGATTATACCCGCCTCAGAAGTTCAAGATCAATGGCTTCCTC
>PalmExons_Bait_Seq_NW-0082467471-cds-XP-0088032381-25525-half2_27
ACACAACAGTTATCAGAGCATCTACGAACAGTTTCTGGAGATTTTGAGCTCATTGGGTGTTGAAAGGGTGGAAACTGTCG
>PalmExons_Bait_Seq_NW-0082467471-cds-XP-0088032401-25533-half1_324
GGTAAAAAAGCTGACGAGAAGATGGCTGTAATTAAGAAGCTCTTAAGCGAAGGGAATTTTGATAGGGTGTCACATAGCCC
>PalmExons_Bait_Seq_NW-0082467471-cds-XP-0088032401-25533-half2_27
CCAGGGACTCATTGATGAGGTGGTGATGATCACTGTGTCCCAAACTCTTATAAGCATGAAAAGATTACAAAATGAGATGG
>PalmExons_Bait_Seq_NW-0082467471-cds-XP-0266641691-25552-half1_216
ACAACTGGTAAAGCTCTCTCCTTCTCAACTTCTTTCATCTTTGCAATCATCCCAAAGTACCAAGACTTGTTTGGCCATGG
>PalmExons_Bait_Seq_NW-0082467471-cds-XP-0266641691-25552-half2_0
TCCAAAGTCCATAAACTCTTCGCATGCAGCTTATTTCACTAATGACAATGAAGGTAGGTTCGAGAATCTGAGCCTTGCGA
>PalmExons_Bait_Seq_NW-0082467471-cds-XP-0266641811-25546-half1_112
GAGATGTGATACAGGGGAACGTGCTTATTGCCGTCTTATCAAATTACATGGTGGACATTGATTGGTTGATGTCTGCATGT
>PalmExons_Bait_Seq_NW-0082467471-cds-XP-0266641811-25546-half2_28
CTGAGTTAGCAGTGTCTATGTCATCAGGCATCTTAAATGACGGATCACCTCTGGGTTCTGGAAAACCACTTATAATCTGG
>PalmExons_Bait_Seq_NW-0082467481-cds-XP-0088032441-25558-half1_162
CACTTCACAAACCATGAATCCCTGCCTTCCCTTCCAGATGCTTTATCTAATTTCAGTAGGGTGTATCCAAAGCATGTTGA
>PalmExons_Bait_Seq_NW-0082467481-cds-XP-0088032441-25558-half2_216
AAGATCTCTGATGACTCTGCTCATTCAGATAACAGGTTAGGTGACGACCATTTGCGCTTGAAAGAAAAGCAAACTGAGAG
>PalmExons_Bait_Seq_NW-0082467481-cds-XP-0088032521-25565-half1_336
GGAAAATCAGGAAGTACATCAACTGCAGTTTTTTCTAGTGATCAGAGAGACTCAGCAGCGGTACCAGAGAATGATAAACC
>PalmExons_Bait_Seq_NW-0082467481-cds-XP-0088032521-25565-half2_140
TGAAGCTTCAGGTGATATAGATGAAGAAAATGATCTGGAGCAGCCAAGCAGTCCGTCCTTGAAAAAAACTGAAGAGAAGG
>PalmExons_Bait_Seq_NW-0082467481-cds-XP-0088032541-25566-half1_224
TACATCAACTGCAGTTTTTTCTAGTGATCAGAGAGACTCAGCAGCGGTACCAGAGAATGATAAACCCAATTCACACCATG
>PalmExons_Bait_Seq_NW-0082467481-cds-XP-0088032541-25566-half2_84
TCAGGTGATATAGATGAAGAAAATGATCTGGAGCAGCCAAGCAGTCCGTCCTTGAAAAAAACTGAAGAGAAGGGAGTTGT
>PalmExons_Bait_Seq_NW-0082467481-cds-XP-0088032581-25572-half1_392
TTTAAATGCAATGTATGCCACCAAATCAATTCGTGTTCCAAAGCCGTATAAGGTTGGACCTTTACCAACTGGTGGCTCCT
>PalmExons_Bait_Seq_NW-0082467481-cds-XP-0088032581-25572-half2_280
ATGAGAATGGTGATCCGGTTATATTGGATCCAGCATGTTACTATGGGCACAATGAGGCAGAATTTGGAATGTCATGGTGT
>PalmExons_Bait_Seq_NW-0082467481-cds-XP-0088032751-25585-half1_378
CTGAAAGTCATTTCATGCGCAATAAACTACAGTGATGGGCTACTGAGAGAAGAAGGTTTACGCGAGGCACAGAAGAAAAA
>PalmExons_Bait_Seq_NW-0082467481-cds-XP-0088032751-25585-half2_189
TGCAAAAAATGTTGACATTCTTGGTGTTGAATTAGCAACCAGTGCAGTGCAGTTGCCGCTCATGTGGAACATCCAAGTTA
>PalmExons_Bait_Seq_NW-0082467481-cds-XP-0088032841-25555-half1_420
CTTGACATCAATTGTATGGAAGAACAATTAAAGGACTACACCACAAAGCAGAGAAGTGTGACCAGAGAGACCAGCTCGAT
>PalmExons_Bait_Seq_NW-0082467481-cds-XP-0088032841-25555-half2_476
AAAGCAATGCTTCGCTTACTGTTCCATATTTCCCAGGGGCTATTGTTTGGAAAAAGATCGGTTAGTCCAGATATGGATGG
>PalmExons_Bait_Seq_NW-0082467481-cds-XP-0177006241-25568-half1_216
TCTCGTCTAATTAAAACATATCTCTATCAGATACTCCGTGGCATTGCCTACTGTCATTCTCATAGGGTTCTTCACCGGGA
>PalmExons_Bait_Seq_NW-0082467481-cds-XP-0177006241-25568-half2_135
TTCCGAGATTGATGAATTGTTTAAAATTTTCAGAGTACTTGGCACCCCAAATGAAGAAACTTGGCCGGGGGTCACTTCCT
>PalmExons_Bait_Seq_NW-0082467481-cds-XP-0177006271-25564-half1_351
ACTTGGGAGAAATCCATTGGAGAAGATCACATTTCAGAGGCTTTTGGCAAAACCATCGCTGCTCTCAGGAGAAAGTTTTT
>PalmExons_Bait_Seq_NW-0082467481-cds-XP-0177006271-25564-half2_486
AATGGTGAAAAAGATGCTGAAAATAATAGGCTAGGTGGTCAACCAGTTGGTTCATGGGCTTCTTGTGCCATTTCAGAAGC
>PalmExons_Bait_Seq_NW-0082467481-cds-XP-0177006291-25563-half1_135
GCTAAATTGGGCTTGCCAAATGCATCTTCTCGTTGTCAAACATGTGGTTCCAAAAACACAAGAGATTGTGAGGGTCATGT
>PalmExons_Bait_Seq_NW-0082467481-cds-XP-0177006291-25563-half2_486
GAATGGTGAAAAAGATGCTGAAAATAATAGGCTAGGTGGTCAACCAGTTGGTTCATGGGCTTCTTGTGCCATTTCAGAAG
>PalmExons_Bait_Seq_NW-0082467481-cds-XP-0266641821-25560-half1_243
GAGCAGCGTACAATTCTCTTAGAGCAGCCAGATATATCCCAAATATATCAACTACGTGAAGTGTATAGGACAGTAGGGCA
>PalmExons_Bait_Seq_NW-0082467481-cds-XP-0266641821-25560-half2_27
CGTTACATTAGTGATTGTGTGCCTCTTAAAATTCGCATGCAAGCCTCTGCAGGTTTTGTTAGTGCTAGTGCTCTTGGAAT
>PalmExons_Bait_Seq_NW-0082467491-cds-XP-0088032951-25600-half1_351
CACCTTGATCTCAGCTTGAATTCCGTCAACTTGGAAAGATTTTTACCATCCATCGGCAGCCTAACACATTTGGTGTATCT
>PalmExons_Bait_Seq_NW-0082467491-cds-XP-0088032951-25600-half2_783
GAGTATGATATTTTCAGCCATCAAGAGAGCTTGCTGCTGGATGTTAAGGGGAGAGACCTCCAGTACGAAAAAATTCTTAC
>PalmExons_Bait_Seq_NW-0082467491-cds-XP-0088033001-25605-half1_567
CCGTTTGATGGATTGATGGAATTGAAGATGGCTGTGGCTGGATTTATGAGTCATGTCATGCAACGATCAGTCTCAGTTAA
>PalmExons_Bait_Seq_NW-0082467491-cds-XP-0088033001-25605-half2_0
CCGTGCCGAAGCATTGACAACTTTAGTTTGAATATCGCCACTCTTGAAAGAGCATATAATCAGGCAAAGAAGCGAGGCAT
>PalmExons_Bait_Seq_NW-0082467491-cds-XP-0088033071-25610-half1_378
TTCCTAAAAGACACAAGCACGAACGGGACATATCTCAACTGGACAAAGCTAAGAAAACGTTCTCCACAAGCTAGACTTCA
>PalmExons_Bait_Seq_NW-0082467491-cds-XP-0088033071-25610-half2_135
TGCTGCAATTCGTGATCTTTCTAATGAGAAACAAAGGTTCCAAGGAGCCAGGGAAAGAATAATTCTGCGGGAAACCCAAT
>PalmExons_Bait_Seq_NW-0082467491-cds-XP-0088033101-25612-half1_224
CATCAAGACTCCATATTTGCCTGATGGGAGATTTGACCTTGAAGCTTATGACTCGCTGATGCACATGCAGATTAACAATG
>PalmExons_Bait_Seq_NW-0082467491-cds-XP-0088033101-25612-half2_140
CCGAGTTAAGGAATATACAGATCAGGGGATAGTAATATGGAGTGGTAATGACAACGAGTGCCATGATTCTAGGTGGACTT
>PalmExons_Bait_Seq_NW-0082467491-cds-XP-0088033161-25618-half1_162
AAGGAAACTAGGGGTATCAGAAGCTTTATGTATTTGTTGCTGCAAGTGAATGTAGAAATGGACAACAGTGGCCAGAGGGA
>PalmExons_Bait_Seq_NW-0082467491-cds-XP-0088033161-25618-half2_108
AAACGGCCAAGAAAGGAGACCAAAGTCCAAAACTCTCCATACAAGAAGTCTTCAAAGACCCCGAGGAAGAGTAGAAAAGG
>PalmExons_Bait_Seq_NW-0082467491-cds-XP-0088033221-25623-half1_621
GCTCGTTCAGGTTTGGCAAAAAGAACTTGGTCGGTTTCTAAGAAGAGGAAGACAGCAGAAAGAACTGCAAGTACTGAAAT
>PalmExons_Bait_Seq_NW-0082467491-cds-XP-0088033221-25623-half2_891
GGAGGATTTGGAGGGGCTCACTGCATGATTAAAGGGGGTTACAGCACCATTATAGAAAGTTTAGATAAGGGACTTGATAT
>PalmExons_Bait_Seq_NW-0082467491-cds-XP-0088033261-25627-half1_560
CCAATTAAATAGAGGAATCGTGCCACATGGAATCGATTTACATTGTCTAGCTGGTCTGATAAAGGCATGGTTTCGGGAAC
>PalmExons_Bait_Seq_NW-0082467491-cds-XP-0088033261-25627-half2_112
CTCGTAATATTGCTATGGTTTTTGCACCTAACATGACTCAGATGGCCGATCCCTTAACTGCATTGATCCATGCAGTTCAA
>PalmExons_Bait_Seq_NW-0082467491-cds-XP-0177006431-25626-half1_216
GTTCTAGAGTTTGTTGCAGAGGAGGGCATGATCTACATGCCATACTGGATGATGCAAAATCTTCTTTTACAAGAGGGAGA
>PalmExons_Bait_Seq_NW-0082467491-cds-XP-0177006431-25626-half2_270
ACCAAAAAATGCAAAACAGCACTCAGCAACATCTACTTCATCCAGTAGTTCTGCCCGTCAATCTGTGGGAAAGCTTATCT
>PalmExons_Bait_Seq_NW-0082467491-cds-XP-0266641871-25608-half1_1264
AAGTTAGGCAACTGGAAGTCCAGGTTCAGGATGAACAACTAGCTTTCGCTAACAGTAGAAAGAAATCAGAAATGCTGGAG
>PalmExons_Bait_Seq_NW-0082467491-cds-XP-0266641871-25608-half2_135
GAAGCATGGGCAAAGGTCTCAGCTCTTGAGCTTGAAATAGCTGCTGCAATTCGTGATCTTTCTAATGAGAAACAAAGGTT
>PalmExons_Bait_Seq_NW-0082467491-cds-XP-0266641881-25611-half1_1215
CTTGTGATGTCCGAGAAAAAAGTTAGGCAACTGGAAGTCCAGGTTCAGGATGAACAACTAGCTTTCGCTAACAGTAGAAA
>PalmExons_Bait_Seq_NW-0082467491-cds-XP-0266641881-25611-half2_162
GCTGCAATTCGTGATCTTTCTAATGAGAAACAAAGGTTCCAAGGAGCCAGGGAAAGAATAATTCTGCGGGAAACCCAATT
>PalmExons_Bait_Seq_NW-0082467491-cds-XP-0266641891-25613-half1_27
ACATCAGTGGATGACATTAAGAGCCTCAGATTAATCACAGCCATCAAGACTCCATATTTGCCTGATGGGAGATTTGACCT
>PalmExons_Bait_Seq_NW-0082467491-cds-XP-0266641891-25613-half2_216
AAGAATCCTTCGCTGAACTCGAAACTGATGCCTTTGATTGATTGGTTGTTTCGTGAGCCAAATCCTATAGGCCTTAACAC
>PalmExons_Bait_Seq_NW-0082467491-cds-XP-0266641901-25624-half1_196
AACGAGTTTCACATTGTGGAGTTCTAGAGTTTGTTGCAGAGGAGGGCATGATCTACATGCCATACTGGATGATGCAAAAT
>PalmExons_Bait_Seq_NW-0082467491-cds-XP-0266641901-25624-half2_28
ATTATTGAGACAGACTGTGAGGTGGATTTTGCACCTCCACTTGATTATAAAGAACCTGAACAACGGCGACAACCTTCAAC
>PalmExons_Bait_Seq_NW-0082467491-cds-XP-0266641911-25621-half1_56
TGGGTTTAGATTTCATCCTACTGATGAGGAGCTTGTCGGCTATTACCTTAAGAAGAAAGTGGCCTCTCAAAAGATAGACC
>PalmExons_Bait_Seq_NW-0082467491-cds-XP-0266641911-25621-half2_434
AGGAGGTGGGCAAAATGAATGGGCTCTTGACCTCCGGGGGACCGGAATGTGACATAGGCATCTGTGTATTTGAGAAATGA
>PalmExons_Bait_Seq_NW-0082467491-cds-XP-0266641921-25629-half1_81
ACCATTTTGGATTTGCTTGATGTAATGCTATGTCTTTTTTATAAGCTCGTGGACTACGCCATGGAATCCGAGTGGAAGCC
>PalmExons_Bait_Seq_NW-0082467491-cds-XP-0266641921-25629-half2_162
GAACACCATCCGCTTCTGTTCCTTCCTTCCAGTCCTCTAGTTTGTAATCTGGTTTGCTTGCTAAGAATCAAGGGCTTGTT
>PalmExons_Bait_Seq_NW-0082467501-cds-XP-0088033391-25639-half1_270
GATGCTAGCAGTATTCAGAATTCAGGAATCTTCAGTAATTCTACCATGACTAGCCTGAGCGACGATAGGAATTCTGCTGA
>PalmExons_Bait_Seq_NW-0082467501-cds-XP-0088033391-25639-half2_323
AGAGCCAGAATGACAAGTTGGATCCCCAGAAGAAAAAAGATAAGTCCAGAGTGTTTTATGGTAGCAGAGCCTTTTTCTGA
>PalmExons_Bait_Seq_NW-0082467501-cds-XP-0088033461-25648-half1_392
TCGGGGTTACATTGTCTTGAACAGGCCTTGGGCCTTTCTTCAATGGTTGGAAAAAGCAAAGATTGAGGAAGAGTATATAC
>PalmExons_Bait_Seq_NW-0082467501-cds-XP-0088033461-25648-half2_168
AATATGAAAGATGATCCGGAGGCCGACCAAACTTTTGGATGGGTATTAGAAATGTATGGATATGCTGTTGCCAGTGCATT
>PalmExons_Bait_Seq_NW-0082467501-cds-XP-0088033481-25650-half1_644
TTTTGGCATCTACTATCAGAACATTCCCGCTATCCTCTTCTACAGTAACCTTCGGAAGCTCAAGTACCTCTTTAAGTTCC
>PalmExons_Bait_Seq_NW-0082467501-cds-XP-0088033481-25650-half2_560
AACTCATGCAACTTGCATCAGTGCTGAATGGAGATCATCTCCTTGCCGGTTTCGATGAGAAAATATCGAAGCAAATGAAT
>PalmExons_Bait_Seq_NW-0082467501-cds-XP-0088033491-25653-half1_486
ACTTCAGTTCCCTGGGATTTGTATAACAACTGGGCCAGTAAACAAGGTCTTGCTTCATTGAACAGATCTAGTACTGGTGT
>PalmExons_Bait_Seq_NW-0082467501-cds-XP-0088033491-25653-half2_0
CAGGCTCAAAGGAATTTTTGCAAGGCTGTAAGATCTGGTCTTCTCAAGATTCTTTCGAAGATGGGCATCTCATTGCTTTC
>PalmExons_Bait_Seq_NW-0082467501-cds-XP-0088033501-25654-half1_405
GTGATGGGACACAATGGAATATTTCGTAATGACAACACGGACACATATGAAGGGTCTATCCAACATTGGAGAGATAAGCG
>PalmExons_Bait_Seq_NW-0082467501-cds-XP-0088033501-25654-half2_27
TGACCTTTATGACTACAAGGTCTTTGCTGGTGATGATTCAGATGCTGAGTCTCCTAGAGATAATCAGGCTTCAGCAACAA
>PalmExons_Bait_Seq_NW-0082467501-cds-XP-0088033611-25638-half1_519
TGGATCTTGGTTGCTTTAATGAAGCTCCATGAGGCTGTGGGTTTGTTTCTTGAGGCTTTGGAAATGGAAATAGAGTTGAG
>PalmExons_Bait_Seq_NW-0082467501-cds-XP-0088033611-25638-half2_448
ACATGCAGTCGCCATGGAATGGTGGAGAAGGGATATCAATGTTTCAAGTCCATTCAAGAACCAGCTGTTGATCATTATTC
>PalmExons_Bait_Seq_NW-0082467501-cds-XP-0088033631-25641-half1_756
ACCAGGCGACAGACCTTAATTCTATCCATTCACCAGCCTAGTTATCGGATTCTTCAGTATGTATCATCTTTCTTGCTCCT
>PalmExons_Bait_Seq_NW-0082467501-cds-XP-0088033631-25641-half2_54
AGGACAGTGTTGCATGGAAGAAGTACTCAAATGCGACGGCGAGATGGATTCTAGCTATGGTTCAAGATTAGAGGAGATAA
>PalmExons_Bait_Seq_NW-0082467501-cds-XP-0266641961-25661-half1_729
ATTTTTAACTACAAGAGTACATTAGAAATTAGGAGTTGTTCGAGCAATGGGGGGCTGAGCCTTCCAGATGCTAGCATGCA
>PalmExons_Bait_Seq_NW-0082467501-cds-XP-0266641961-25661-half2_513
CATACTTTGGCGTCAACTGGAAATTCAAGACTCTGCAGATGCAAAAGCAAGCTTGGATAATGAGAAGTGTTGCAGCATTG
>PalmExons_Bait_Seq_NW-0082467501-cds-XP-0266641971-25643-half1_72
CTCGAGGCTGCTAGATATGATGACATTGAAGATGTGGCAAGCTTATCTTCCACAAGTGTTTCTCTTAACTCCAGAGATTC
>PalmExons_Bait_Seq_NW-0082467501-cds-XP-0266641971-25643-half2_0
TATGGCTGCTGCTAATGGGCATCTAGATATTGTGGAGTATCTTATAAATAATGGAGTGGTGAGGAGGCAATTGTATAAGA
>PalmExons_Bait_Seq_NW-0082467501-cds-XP-0266641981-25651-half1_945
CTCCAGAATGAACTTTACGGATCATCTTTTGCCATCTACCATCGAAGATACAGCACAAATACTAGTCCTAGATGGCCTCT
>PalmExons_Bait_Seq_NW-0082467501-cds-XP-0266641981-25651-half2_0
AATCGAGCAGGCTCAAAGGAATTTTTGCAAGGCTGTAAGATCTGGTCTTCTCAAGATTCTTTCGAAGATGGGCATCTCAT
>PalmExons_Bait_Seq_NW-0082467501-cds-XP-0266642001-25652-half1_270
CAGCGGCGACAGCAGGACGATGATCATCAGTCCAAGTTGATAAATTATCAGGTTGCAAATTTGAGTGATATCATATCGGA
>PalmExons_Bait_Seq_NW-0082467501-cds-XP-0266642001-25652-half2_108
TGTAACAATCGAGCAGGCTCAAAGGAATTTTTGCAAGGCTGTAAGATCTGGTCTTCTCAAGATTCTTTCGAAGATGGGCA
>PalmExons_Bait_Seq_NW-0082467511-cds-XP-0088033701-25663-half1_308
TCGTAATTCTGAAGTAGTCTTTGGAGAGGAGGTGGGTGCAAAATTGGTGAATGGAAATGGAGCATGCATACATGGAAATC
>PalmExons_Bait_Seq_NW-0082467511-cds-XP-0088033701-25663-half2_140
ACAAACTGGCCACATTTTGCAATTTATCAGTGGTGACATCTCGGCAGCATGCAATCAAAGAAGACACACTGAAGTGGATT
>PalmExons_Bait_Seq_NW-0082467511-cds-XP-0088033741-25665-half1_189
ATCCATCACGATGCTCAGTATGAGGATGTTGGGTGTGAAATATCGGATGATCTATCTGAATGCGGTCTCATTATTGGGAT
>PalmExons_Bait_Seq_NW-0082467511-cds-XP-0088033741-25665-half2_351
ACTTGATGCTATGGATTACGGAAGGCTGTCTGAGTATGTATCACAGGTTGAAGTTGTGATTAGCTTACTCCCTCCTAGTT
>PalmExons_Bait_Seq_NW-0082467511-cds-XP-0088033821-25668-half1_252
AAGATCTGTTTATCCATGAGTGACTTTCATCCAGAGTCTTGGAATCCAATGTGGTCTGTATCAAGCATTCTCACAGGGCT
>PalmExons_Bait_Seq_NW-0082467511-cds-XP-0088033821-25668-half2_0
GACAACTGGCAGCATTAGGACTACAGATGATGAAAAGCGAAGACTAGCTAAGGCTTCACTTGCATACAATTGTGAAAGCA
>PalmExons_Bait_Seq_NW-0082467511-cds-XP-0088033891-25675-half1_135
aaccaAGAAGAGGAGCTGTACAAAGAAGAATGTGGAAACAATTACCACCTTTACATGGATGAAGACTTCTCCTCCTCCTC
>PalmExons_Bait_Seq_NW-0082467511-cds-XP-0088033891-25675-half2_108
GAGGGTGATGAAGGAGATCGGGCAGAGAATGGAGAAGTTCGCGCGGCTTATGGGTGTGCCGTTCAAATTCAACGTCATCC
>PalmExons_Bait_Seq_NW-0082467511-cds-XP-0088033941-25682-half1_54
ATGTCTAAGAGTCCGGCTTCACAAATAATCTCATTCCTCTCCAAATCATCAAACTCCCAATTCTATGGCCTTAGGCTTCC
>PalmExons_Bait_Seq_NW-0082467511-cds-XP-0088033941-25682-half2_216
ACCTATGTCATCGATAGAAAAGGGGCGGTTCAATTGGTTTACAACAACCAATTTCAACCAGAGAAGCATGTAGAGGAGAC
>PalmExons_Bait_Seq_NW-0082467511-cds-XP-0088034071-25691-half1_364
CCAGACAACGTGCTTGTTGCAATTCTTTTCATGCCCACGAAGATTATGTATCAGATATAGCTTTCGTGCCTGGTACTTTG
>PalmExons_Bait_Seq_NW-0082467511-cds-XP-0088034071-25691-half2_196
TGATCAGGTTGGTAGGCATTTTACCAAATAGAATAATTCAGCCACTTGCTGAGCACTCAGAATATCCTATCGAACGCCTC
>PalmExons_Bait_Seq_NW-0082467511-cds-XP-0266642071-25666-half1_135
GGGAAAAGATTTATGGCATTTGGAAAATTTGCTGGTAGAGCTGGGCTGATTGACTTCTTACATGGGCTAGGACAACGATA
>PalmExons_Bait_Seq_NW-0082467511-cds-XP-0266642071-25666-half2_216
TATGGATTACGGAAGGCTGTCTGAGTATGTATCACAGGTTGAAGTTGTGATTAGCTTACTCCCTCCTAGTTTTCATGCAG
>PalmExons_Bait_Seq_NW-0082467511-cds-XP-0266642081-25693-half1_448
GATCTGTATCAGAAATGTGGGTTGGGGGTTGTAAAGCTGGAAATAAGATGTGCAACCTCCAAGAGAAAGAACGAAGCAAT
>PalmExons_Bait_Seq_NW-0082467511-cds-XP-0266642081-25693-half2_588
TTACCTAATGGGGGTGATTGTGATAATCTTCTTGCCAATGTTCTGGACAGAGTGGATCAAATAAGGCATGAGGAGGAAAA
>PalmExons_Bait_Seq_NW-0082467511-cds-XP-0266642101-25683-half1_270
CTCTTGCTCAAGGTCTCTGTGAGAGAAGAAAGTGGCAATTCTGTTTATCTGACTGTTCGATTGTATGGTCCAAATACGGA
>PalmExons_Bait_Seq_NW-0082467511-cds-XP-0266642101-25683-half2_243
GGCTACGACATTGCAAATCACTTCAACGAATATGCAGGCTTTGACTGTGACTACAGCTTGTATCCAGATAAGAATGCACA
>PalmExons_Bait_Seq_NW-0082467511-cds-XP-0266642121-25680-half1_252
TCCAAGATTAATGCCTCTGCAGGGAGTATGGAAGAGTTATCAGAACAAAATCCTGGACCTTGGAACTCACACATCAGATA
>PalmExons_Bait_Seq_NW-0082467511-cds-XP-0266642121-25680-half2_252
AAATGAGGGCAAGGTTTTTCCTGATCAAGTTCCATCATTACATTGCTCCAGTCCAGGTGCTCCTACAAACTCCATACTGA
>PalmExons_Bait_Seq_NW-0082467521-cds-XP-0088034191-25702-half1_196
CAAAGGACAATCTCAGAAAATGGATTGGTCATCCAAGATTTGAGCTAATTCGACATGATGTCACGGAGCCATTGCTGGTA
>PalmExons_Bait_Seq_NW-0082467521-cds-XP-0088034191-25702-half2_168
AACAGTTCAAGCACCTGGAACACAAACTCGAAGTTTCTGTTATGTTTCTGATATGGTTGATGGACTTATCCGGCTGATGG
>PalmExons_Bait_Seq_NW-0082467521-cds-XP-0088034223-25705-half1_308
CACCCTCGAAGAATTTCTTGTACAGGCAGGTGTAGTAAAAGAAGGGCACAATTCTTGTGTTTCCTTAACACTATCTCCAC
>PalmExons_Bait_Seq_NW-0082467521-cds-XP-0088034223-25705-half2_84
AGGAAGCCAAATTTCAATAAGCACAGCATCAACTCATCGTAATGCATCAGTGGAGCACGTAGATGGGCTTGGTTTATTTG
>PalmExons_Bait_Seq_NW-0082467521-cds-XP-0088034261-25708-half1_243
AAAGGGTTGTTTGAACAGTTCAGGCGGGTGGCTAACCTGTACTTCCTTATGATTTCAGTCTTATCTACTACACCAATCAG
>PalmExons_Bait_Seq_NW-0082467521-cds-XP-0088034261-25708-half2_378
TAATGACATGAAGCAATTCACCATCAGTTCAGAAACTGATGCAATTAGAGAGGCTGAAGATAGGGGGGACCCTGTAGAAA
>PalmExons_Bait_Seq_NW-0082467521-cds-XP-0088034281-25713-half1_1215
CTAATCATGCTTGCCCAGATTGCAGAGGGATGTTCGAAGGTCATGATCAAAAACCTTGAACAAGTGATAAATGTGGTCCT
>PalmExons_Bait_Seq_NW-0082467521-cds-XP-0088034281-25713-half2_324
CGATGATGACAGCATTGAAACAATCACTCTTGGGGATAAAAGGATTGGTATTAGGACTAGCGTCTTGGAGGAGAAAGCTA
>PalmExons_Bait_Seq_NW-0082467521-cds-XP-0088034301-25715-half1_364
TTAGAAAAAAGCTTGGGATGGTAGAGGAGTGGGTTTATGTCATCAAGAGAGACCGTGATGGGAAAATATCTTGGCATGCT
>PalmExons_Bait_Seq_NW-0082467521-cds-XP-0088034301-25715-half2_560
AAGGCCATCTAAAGACTTTAGTGGCAAACTTATGGTCAAGCATTGCAGGTCGCAGTGGGTTGAAGAGTCACATTATTAAC
>PalmExons_Bait_Seq_NW-0082467521-cds-XP-0177006581-25703-half1_783
CCTCCTTTCAGGTTCTTACCACCCCATTTGAAGGAGCCATTAGATAGCTTGCAAGACATAGAGACAACTTTAAAGGGAAT
>PalmExons_Bait_Seq_NW-0082467521-cds-XP-0177006581-25703-half2_594
GAAGCTAAAACAAGAAGTGCATGCACTAAGGAAGTACATTGATGAAGCTCAGATGGAGCCTAACTTTTGGTTCGTGCCTT
>PalmExons_Bait_Seq_NW-0082467521-cds-XP-0266642131-25696-half1_162
GCTCCATTTGCCAGCACAATGTTGATAGAGCCTGTTCATAGCTTGTCACAAAGTAGTCTTGCTAAAAGTTTCAAAAGCGG
>PalmExons_Bait_Seq_NW-0082467521-cds-XP-0266642131-25696-half2_297
TGTCAGAAACTGCACGCAGAGAAAGTTAAAGCAACACCGTTGTTCATCTTCCCCTACTTCAGATAATCACCTTGATCATC
>PalmExons_Bait_Seq_NW-0082467521-cds-XP-0266642151-25709-half1_27
ATCAGTCCGGTTTCTCCCATAACAAATGTTCTTCCACTCAGTCTAGTGCTTTTGGTCTCTCTTGTTAAGGAGGCTTTTGA
>PalmExons_Bait_Seq_NW-0082467521-cds-XP-0266642151-25709-half2_54
GCAGAGCTAATTGAAAAGGATCTGGTGCTAATAGGTTGCACTGCTATTGAAGATAAACTTCAAGAAGGGGTGCCATCTTG
>PalmExons_Bait_Seq_NW-0082467521-cds-XP-0266642161-25710-half1_216
AGGAAACTCGATAAACTCATACTTGCTCTTTTTGGTTGTCTCTTCAACATGTGTCTCATTGGAGCCATTGGAAGTGGGGT
>PalmExons_Bait_Seq_NW-0082467521-cds-XP-0266642161-25710-half2_243
GGACCCAAATTTACGTGTGAATCTGCTCAACTTGAGCTTGAATTGTAGTTCTGTAGTTTGTTGTCGTGTTTCTCCGCTAC
>PalmExons_Bait_Seq_NW-0082467531-cds-XP-0088034431-25731-half1_945
GGATTTGGTGAAGATGACCTGCTAATTCTCGTCACTGGAAGTCATTTATTCTATGATGAGTTACCATGGGACTATGTCGC
>PalmExons_Bait_Seq_NW-0082467531-cds-XP-0088034431-25731-half2_0
TCTTGAAAATGTACTCCAGTTTCCATCAGATGTAATGCTCCCACATTCCTTTTCTCCAACCCGGCAAACCTCTTGGTTAT
>PalmExons_Bait_Seq_NW-0082467531-cds-XP-0177006641-25729-half1_567
GATTTGAAAGTTGCCAATGTCATCTGCATGAATGGGAGAAGACATATAGCCTTGTCGATGCAAGAGGTTTCAAGGGATCT
>PalmExons_Bait_Seq_NW-0082467531-cds-XP-0177006641-25729-half2_81
CATCGTCAAAATGTTTATGCACTTAAGATGGTCCTGGAGAAAGAATCTTGGGTGAAAATGCCAGCAGAGGCACTACAAGT
>PalmExons_Bait_Seq_NW-0082467531-cds-XP-0177006651-25721-half1_351
GGGTCTCTTTCATTGCCATTGAAAAAGTGCAACTATGGCACAATTTTACAGCTCAGGATCCAATGTGCTACCCCAAAATC
>PalmExons_Bait_Seq_NW-0082467531-cds-XP-0177006651-25721-half2_189
AGTGAACTTGATGGGGACCTGAGGAGTCCAGCAATGTCTGATACTGATGTAGAATGGAGAAGAAAGCTATCTCTAAAAGA
>PalmExons_Bait_Seq_NW-0082467531-cds-XP-0177006661-25722-half1_162
AGTCAAGTGGAAGAAGATTTGGCAACTGCACATAGAGAAAACAGTATGACCTCGAAATGCTTGGAAGATGTGCGTCATGA
>PalmExons_Bait_Seq_NW-0082467531-cds-XP-0177006661-25722-half2_405
GATGGTGAAGACGACAGACGCAGTAGAATTGCCTTAGAAGAAAAGCTTCTGAGACTGGAAAGTGATCTGATTGCTAAAGA
>PalmExons_Bait_Seq_NW-0082467531-cds-XP-0266642191-25730-half1_0
ATGCAGTTGGTCATGGAGTTGGAGCAAGATTTGAAAGTTGCCAATGTCATCTGCATGAATGGGAGAAGACATATAGCCTT
>PalmExons_Bait_Seq_NW-0082467531-cds-XP-0266642191-25730-half2_324
TGGAATGATGAAGAAGTTTCAGCCCAAACGGGATCTTCACTTTGTCTGCTAAGGTTAATGGACAAATATGCCAGGCTCAT
>PalmExons_Bait_Seq_NW-0082467531-cds-XP-0266642201-25733-half1_112
GTGGAAATATCGGCATGAATGCATTTTCTGTTTCTGCTTCCAGTACTGAGAAGAGTGATGCTGAAGTGCAGGATGAGAAA
>PalmExons_Bait_Seq_NW-0082467531-cds-XP-0266642201-25733-half2_28
ATATTGAGCACTGTCGTGCTGAAATCAGGGATTTTGATGCATTTGATTTGAGGATGAGGCTTCCAGCTGTGGTTAGCAAA
>PalmExons_Bait_Seq_NW-0082467541-cds-XP-0088034691-25749-half1_26
GTTCTTATCTATTCTCTACAGTCTTGGGAGCAAGCCTTTGCAGATATGGGACAAAGAAGTTGCCAATGGGCAGATCAAAA
>PalmExons_Bait_Seq_NW-0082467541-cds-XP-0088034691-25749-half2_52
GTCAAGCCATTCATCTGCACCATGCCCCTGAAGCTAGATGATGGATGGAACAATATTCAATTGAACCTTGCTGATTTTAC
>PalmExons_Bait_Seq_NW-0082467541-cds-XP-0088034701-25751-half1_0
ATGTCATCGTTGAGTAGGGAACTAGTTTTCCTGATACTGCAGTTCTTGGACGAGGAGAAGTTCAAAGAAACTGTCCACAA
>PalmExons_Bait_Seq_NW-0082467541-cds-XP-0088034701-25751-half2_0
AGTTGAGTGGAATGAGACTGAAGGAGCTATTAAAAGGACATACTCTGGCTTCAGAAAACGTTCGTTAGGTGTTGTCCAGT
>PalmExons_Bait_Seq_NW-0082467541-cds-XP-0088034711-25750-half1_108
AATATGAAATATTTTGAGGATCAAGTCCAGGCAGGGGAATGGGATGAAGTTGAACGGTATCTTGGTGGGTTCACAAAGGT
>PalmExons_Bait_Seq_NW-0082467541-cds-XP-0088034711-25750-half2_0
TGAGTGGAATGAGACTGAAGGAGCTATTAAAAGGACATACTCTGGCTTCAGAAAACGTTCGTTAGGTGTTGTCCAGTTTG
>PalmExons_Bait_Seq_NW-0082467541-cds-XP-0088034721-25752-half1_81
GCCGGTAAGACAACCATCTTGTACAAATTGCATATTGGAGAAGTGCTGTCGACAGTCCCAACTATTGGTTTCAATGTAGA
>PalmExons_Bait_Seq_NW-0082467541-cds-XP-0088034721-25752-half2_27
TCAGGCTATTATCACGGATCCTTTCATGCTGGACAGTGTTATATTGGTATTTGCTAACAAACAGGACTTGAAAGGGGCAA
>PalmExons_Bait_Seq_NW-0082467541-cds-XP-0088034741-25753-half1_27
ATACCTTTCTCAGAGTCATTTCCTCAACATGTTGGTTCATCAAATCCTGCTATCTGCCCTCCACTAGACTACTTTGCTAC
>PalmExons_Bait_Seq_NW-0082467541-cds-XP-0088034741-25753-half2_162
ATTGTGGCCCTTTTGCATTCATTCTTTAGCAACCTTCCCCATGAATGGCTGGAATCAACCCATACAGTCATTAAGCATCT
>PalmExons_Bait_Seq_NW-0082467541-cds-XP-0088034761-25756-half1_168
GAAGAGAGACCAAGGAAGATTGTATTTGATCAGTTCTCTTCTGGATTTCAGCCAATATCTACTGTCGATGCCTTTGAGGC
>PalmExons_Bait_Seq_NW-0082467541-cds-XP-0088034761-25756-half2_448
CCTTACTCTTGTGTGAAGAAATCCCCAGAAAATGCTGCAGGATTTGAGTGTGCTGATGTATCTAGCAAATCCTCATCAAT
>PalmExons_Bait_Seq_NW-0082467541-cds-XP-0088034771-25758-half1_448
CAGGTTCTGTGAATGTCTATAATGATGTCCCACTGGACAAGGCTCAAGCAATTATGTTGCTAGCAAGCAAGGGATCTAAT
>PalmExons_Bait_Seq_NW-0082467541-cds-XP-0088034771-25758-half2_336
GAGAAACGAAAGGAAAGGGTGACAAATGCTGCACCTTACTCTTGTGTGAAGAAATCCCCAGAAAATGCTGCAGGATTTGA
>PalmExons_Bait_Seq_NW-0082467541-cds-XP-0088034832-25763-half1_621
ACAATATCCCCCATCAGTGTGCCCAAACCAAGCCATCCATTGCTGTCTTCTTTCATTAATCTCTCCTCGGTAATTTTAGA
>PalmExons_Bait_Seq_NW-0082467541-cds-XP-0088034832-25763-half2_135
TGAAATTGCAGTGAAGAGGATTTCTCATGATTCTAAGCAAGGAATGAGGGAGTTTGTTGGGGAGATTGCGAGTAACAGTC
>PalmExons_Bait_Seq_NW-0082467541-cds-XP-0088034881-25755-half1_837
GTACTTGTCTTTGATACAACATATCGTTTGAATCGTTACGATATGCCGCTTGGAGTATGGGTGGGCTTAGATAACCATGG
>PalmExons_Bait_Seq_NW-0082467541-cds-XP-0088034881-25755-half2_81
GAGTGTAAGAAACCGAGCTGGGGAAGAAGCAGCCATGCATCAAACATATCTCAATCCCAACATAAAAACATCTATGCCAA
>PalmExons_Bait_Seq_NW-0082467541-cds-XP-0266642271-25762-half1_459
GTTGGAATTGATGTTAACAGTCCAAAGTCTATTAGCTCCTTGCATGCCGCTTATTACACAAATGATGACGGAGGTGGGTT
>PalmExons_Bait_Seq_NW-0082467541-cds-XP-0266642271-25762-half2_243
GTCTATGAATTCATGCCCAATTCTAGTTTGGACAAGTACCTATTTAACCAACCTAAGTCGATGCTCAGTTGGGGACAAAG
>PalmExons_Bait_Seq_NW-0082467551-cds-XP-0088034981-25777-half1_420
TTGGAGTTCCAAACCATGGGTGAGTTCTGCAATCATTCTAGTCTACATTGTGTAGTAGAAGAGAGCCCAATTAAGCTTGC
>PalmExons_Bait_Seq_NW-0082467551-cds-XP-0088034981-25777-half2_336
GTCATCGAAAGTGGTGAAGAGATGGATCTGCTTTGGGAGGCTTATGAGGTTAGTGCTTCTAAGGATGATAAGCTGAAGAA
>PalmExons_Bait_Seq_NW-0082467551-cds-XP-0088034991-25778-half1_54
GAGATGCTTAGGGAGCCAGATGTGGTCGTCATTGTTGCTGAAAAATTGTGTTGGAAAGCTGATTCAGTTTCATTTCCTCA
>PalmExons_Bait_Seq_NW-0082467551-cds-XP-0088034991-25778-half2_216
GCAAGAACTAAGACAGTACAAGTGGGAAGATTTCTTGGCAGTGACGCGCAACGCCATCAACAACAAGAAACATCAGAAAA
>PalmExons_Bait_Seq_NW-0082467551-cds-XP-0088035121-25797-half1_392
AGGGTTACCAATGCGGAAGGATGAAAAGTCGTGTCCCTATTACATGAGAACTGGACTCTGTAAATTTGGAATTGCTTGCA
>PalmExons_Bait_Seq_NW-0082467551-cds-XP-0088035121-25797-half2_336
ATGTATGGAAGCTGCAAGTATGGCTCAACTTGCAAATTTGATCACCCATTCATGGGTTACTACAATTACACCTTGCCTGC
>PalmExons_Bait_Seq_NW-0082467551-cds-XP-0088035141-25796-half1_336
AAATATCATCATCCACAAGACAAGCATGAACCACGACCAGTTCAGCTGAATATTCTAGGGTTACCAATGCGGAAGGATGA
>PalmExons_Bait_Seq_NW-0082467551-cds-XP-0088035141-25796-half2_196
TACTACATGAAAACTGGGAGCTGCAAATATGGAACTTCTTGCAAGTACCATCACCCCAAAGAGAGGAACCAAGTAGCTAT
>PalmExons_Bait_Seq_NW-0082467551-cds-XP-0088035151-25795-half1_270
AGAGATGGTCAACCTGATTGCCAGTTTTTCCTAAAGACGGGTACTTGTAAGTTCGGAGCAACCTGTAAATATCATCATCC
>PalmExons_Bait_Seq_NW-0082467551-cds-XP-0088035151-25795-half2_486
AAGGAATTCACAAGCCGTGTGGATGTCATCAGAAGATTCACCTTCCAAAACAATGAGGTTGCCTGATCAGCATGTGAAAT
>PalmExons_Bait_Seq_NW-0082467551-cds-XP-0088035201-25802-half1_1053
GATCTTGTTACTATTACTAGCTCTGTAGAGCTTAGATTGGCTGAATCTTGTGCCGATCAGCTTGCTCCTCCAAAAGATAG
>PalmExons_Bait_Seq_NW-0082467551-cds-XP-0088035201-25802-half2_729
ATTTAATAGTGCAGAAGAGAAGATGAAGGCTGCGACTGAGATGTGGGAGAAGGTGGAAGAGCAAAGGATTATTGAGCTTA
>PalmExons_Bait_Seq_NW-0082467551-cds-XP-0088035221-25804-half1_168
AAGGAGCCAACATTAAGAGCAGCTGAGACAGACTCTGCTTTTCTTAGTCAGATTATTTTGTGGGTATGGAATGGGTCTAG
>PalmExons_Bait_Seq_NW-0082467551-cds-XP-0088035221-25804-half2_56
TACTGTTCATTTTCCAGCCTTTGCTTACTAAAGGAGGAGGTTCGACTGAAACTGGTCAGACAAGTGATGCTCTCTTTTCT
>PalmExons_Bait_Seq_NW-0082467551-cds-XP-0088035241-25803-half1_189
GTCATACAAACGTCATTGTTTGTGTCTGGCATCAACACGCTTTTACAATCACTATTCGGCACACGTTTGCCAACTGTCAT
>PalmExons_Bait_Seq_NW-0082467551-cds-XP-0088035241-25803-half2_432
GTTCACCAATATGAACTCTATGAGAAACCTCATCATTACTGGGCTCTCGCTTTTCCTTGGGATATCTGTTCCCCAGTATT
>PalmExons_Bait_Seq_NW-0082467551-cds-XP-0088035251-25807-half1_297
GGGCTGAATGGAACTCTGGGGTACCTCCTTTCATATCTCTTGTCTTTGAAAACACTGGATATGAGCAACAACAACATACA
>PalmExons_Bait_Seq_NW-0082467551-cds-XP-0088035251-25807-half2_81
GTATATGGGAAAAATGGATCTGGAAAAAGACCAAAAGTCCCTATAACTGCAAGTTCCCATACCGTTGCTTCGCTCCAACT
>PalmExons_Bait_Seq_NW-0082467551-cds-XP-0088035281-25808-half1_0
ATGAAGCTTTTGTTCTATCTGTCCTTGATATGTTTCTCCATAGGCAATGCTGAAGCCCGGAAATCATCAAGCTCCAGGAA
>PalmExons_Bait_Seq_NW-0082467551-cds-XP-0088035281-25808-half2_252
GAATTCCCCAGGAACTAGTAGGGCTGTTAATATGACCTTTGAGAACATCGTCATGAAGAGTGTTGCAAATCCCATCGTCA
>PalmExons_Bait_Seq_NW-0082467551-cds-XP-0177006741-25772-half1_112
TTAACCCAAATGATCCTGAAGAAAATCCACAAGCTTACCATCCCGGGACATTTGCTCGAGATCACAAACGTTGCCAAAAA
>PalmExons_Bait_Seq_NW-0082467551-cds-XP-0177006741-25772-half2_304
CAGAAAGGCAGCATAACTCCAGTCACGCTTCCTCAAAATCGAAGATGTGTTGCTGCTTATTTCCTACCGCTGCAGAATGA
>PalmExons_Bait_Seq_NW-0082467551-cds-XP-0266642291-25779-half1_26
TTGTGTTGGAAAGCTGATTCAGTTTCATTTCCTCAGAGCTTGTGAGATTGCAGTCATGGTTAGCATAAGGAGACGGAGAT
>PalmExons_Bait_Seq_NW-0082467551-cds-XP-0266642291-25779-half2_52
CAGCAATAAAAGTTGACAAGAAGCAAATACACTTGGGCACTGTTGGATCACAAGAGGAAGCGGCCCGATTGTATGACAGA
>PalmExons_Bait_Seq_NW-0082467551-cds-XP-0266642361-25794-half1_270
AAGGGGATGGGACGAAAAATCATGGATAAGCTTTATCAGACTTACAGTTCTGAGCTTGCTGGGAAGGAGTTTGCTTATGA
>PalmExons_Bait_Seq_NW-0082467551-cds-XP-0266642361-25794-half2_81
AGGCTTTGGGCTCCCATAAAGATTGAGCATTGGGCAATTGTGAATTTTTCAGCACGTTGTGATATGAGTCATCTTTCTCG
>PalmExons_Bait_Seq_NW-0082467561-cds-XP-0088035491-25825-half1_112
GCATCGATCATTGCTTGTTTAAGGCACAATGTTCTGGAGTAAAAACGAAGGAGGTGTATGAGGTGAATTCCAGAGGTGTT
>PalmExons_Bait_Seq_NW-0082467561-cds-XP-0088035491-25825-half2_336
ACAGATCCTTCAGTCAGTAAGGCTTTATATGAGAAGGCATGCAGCTCCGACAAAAAGCTGCACATTTACAAAGATGCATG
>PalmExons_Bait_Seq_NW-0082467561-cds-XP-0088035571-25836-half1_297
AGGATATACTTGATTGGGCTTAAAATCTTTATTCCGATCGCAATCCTGGCATTTGCTGTGCTTGTACCAGTCAACTGGAC
>PalmExons_Bait_Seq_NW-0082467561-cds-XP-0088035571-25836-half2_918
ACGTGCCAAAGAGCCAAACCTAGACTTGAAAGCATACCTAATAAATGCATACATACACCCAGTATTCAAAGATGGGGAGG
>PalmExons_Bait_Seq_NW-0082467561-cds-XP-0088035591-25837-half1_308
TCCTTCATTCCGTGAGGAGCTGCTTAATTTTTCCCAGAGGGGACGCATACTTCAATTATCAAACTTCAAGGATGACTCAA
>PalmExons_Bait_Seq_NW-0082467561-cds-XP-0088035591-25837-half2_280
TACTGGGATTACATGAAACAAATCCTGGTGCATCTGCAATAGAGGAAAGCAATGCATTAGCCTTGGCCATTGTTCCATCT
>PalmExons_Bait_Seq_NW-0082467561-cds-XP-0088035651-25838-half1_25
GACTTTTGCATTATCAGCAGGCAAGCGACCAATCTAGGAACGAGGAATCGGGTCCTCTAATTCTAAATGCATTTGATCTA
>PalmExons_Bait_Seq_NW-0082467561-cds-XP-0088035651-25838-half2_0
GACTCATATTCGTAATTATAAGATGAGGGTGGAGGGCCTCTCGGCAAACAAAACTGCTCATCTTTCTGTCATGCTGGAAA
>PalmExons_Bait_Seq_NW-0082467561-cds-XP-0266642381-25811-half1_224
TGATACTGCTGGCTTTGAGGCTTTAGAAAGTGATGGCATGGATATGGAGATTGATTTGTCCAACCTTGGGACTGTCAATA
>PalmExons_Bait_Seq_NW-0082467561-cds-XP-0266642381-25811-half2_392
TGAATTGTTGAAACAAAGGGACAGTATCCACTCCTCGTTTACAACTGTACGGACTGTTATCAGTGTCAGTGGAAGTGCTA
>PalmExons_Bait_Seq_NW-0082467561-cds-XP-0266642391-25815-half1_100
ATCGTCATCTCCTTAATGTGGTTCGCACATTATTTTTGGAGTCTTCCATTCCGTTACACTTTTTGGGTGTAGAGCCTTGG
>PalmExons_Bait_Seq_NW-0082467561-cds-XP-0266642391-25815-half2_25
TCATGTATGAAGGTTGCGCTTGATTTTATGTCTCCTGAGAGTGTTCATGAGTGCATTCGTCTGACAGATGAATATCGTGC
>PalmExons_Bait_Seq_NW-0082467571-cds-XP-0088035711-25843-half1_1026
GCCCAGACATTCCCCATCTTCTCCTCAAATTTGTTTACCTCTACCGGCCAACCATATGATATCACTTCTATTGTGAATGA
>PalmExons_Bait_Seq_NW-0082467571-cds-XP-0088035711-25843-half2_27
GTGACTTATGGTCTTGGTTTCGCTACCATTGCTTCTACAATCACACATGTCGCCCTTTTCTATGGAAGGGAGATTTATGA
>PalmExons_Bait_Seq_NW-0082467571-cds-XP-0088035892-25848-half1_52
AGTCTTCTCAGACCAAGAGTCCTGAGATGGTATCAGCCAGTGAATTTGAATCTGCAGTACCAGTTACATCTGACAAAAGT
>PalmExons_Bait_Seq_NW-0082467571-cds-XP-0088035892-25848-half2_52
ATTCTAAACAGAATCCGATTTCTGTTTCTAGAAACAGGCTTGGGGAAAGGATTGCCCAAGTGCCCATAAAGATTAGGCTG
>PalmExons_Bait_Seq_NW-0082467571-cds-XP-0088035921-25854-half1_108
ACATTTACCAAATACCTCATAGAAGCTAACCTTGTTGATGAGATCAACCGCCGTGACAACGTCACCGTTCTTGCTGTTAA
>PalmExons_Bait_Seq_NW-0082467571-cds-XP-0088035921-25854-half2_0
GTGGTTGGAACAGACTCCGACAAAGTATCAGTCCTCCATATCTCCGATCCCATCATCCCATCTGGTATTGATGGTGCGAG
>PalmExons_Bait_Seq_NW-0082467571-cds-XP-0088036081-25867-half1_336
ATGGATTTCCATGCCACAGAATCTTACCCATATTCATCAGGCGCCCTCTATACTGATGGGAAGATAGATGGTTATTCTGT
>PalmExons_Bait_Seq_NW-0082467571-cds-XP-0088036081-25867-half2_28
CATGTAATGCTTCTGAATATGTTCGACAGCATCCATGCTCCCTGTGCTCGTGTCATTATTTAGCTGTTCCAATATCTGCT
>PalmExons_Bait_Seq_NW-0082467571-cds-XP-0088036091-25868-half1_140
TGCAGCAGAGGTTCATGTATCCTGCTGTTCCAATGAAGTAACTGCTGAAGATCTTCCAGATCAAAAAGATAATCTGGGCA
>PalmExons_Bait_Seq_NW-0082467571-cds-XP-0088036091-25868-half2_140
CTGCTCAAAGTGGAACTTGTTCTATTGGTGCATCATGCTCAATGGATCCTGCAAAACAATCTACATATGCAGATGACGAG
>PalmExons_Bait_Seq_NW-0082467571-cds-XP-0088036141-25875-half1_84
ATTTCAGTGTACAACCGCACCACTTCAAAGGTTGATGAGACTGTTGAACGTGCCAAACGTGAAGGAAATCTTCCAGTTTA
>PalmExons_Bait_Seq_NW-0082467571-cds-XP-0088036141-25875-half2_84
GGCAGCTGATTTATCAGTTGCTGCTCCAACAATTGCAGCATCTTTGGATTCAAGGTTCCTTAGTGGATTGAAGGAAGAAA
>PalmExons_Bait_Seq_NW-0082467571-cds-XP-0088036151-25877-half1_476
TAAAGCCATAAAGGTAATTGGAGGTGGTCGAGATGTTGGAGAGCAGCTCTTGGAGCACAAATGGGATAAGATCTTTTTCA
>PalmExons_Bait_Seq_NW-0082467571-cds-XP-0088036151-25877-half2_252
TATACTGATAGATCCCCCACTTGATGCTGAGATCATGACTGAAGAGATATTTGGCCCGTTGCTTCCAATCATCACGTTAA
>PalmExons_Bait_Seq_NW-0082467571-cds-XP-0088036221-25879-half1_392
CTTGGATGTTTTGGACTTCTCAAACACTTCTCCTTCATCCGAACAACTCAAACAAGCCAGTGCATCTCTTCATGATTGGA
>PalmExons_Bait_Seq_NW-0082467571-cds-XP-0088036221-25879-half2_0
ATCTTACAAAGTTTTGCACAAACTCTTCATCCGACGGAGGTCAAGAACTCTGCCAAAGGGAAGGTATTTATGAGGGCCTT
>PalmExons_Bait_Seq_NW-0082467571-cds-XP-0177006801-25852-half1_54
ATAAAAAGGAAGCGAGATTCTGCTGCATATTTAACTGATGCTGGCCATGTTTTGGCGCATCAGCCTATTGCAGATCAATC
>PalmExons_Bait_Seq_NW-0082467571-cds-XP-0177006801-25852-half2_81
AATGTCCGTTATGCCTGGCTTTCTTCTTCTAGGGATGCTGTGGAAGATATGATTTTGCGGGGGATTATGAGGATAAAGAA
>PalmExons_Bait_Seq_NW-0082467571-cds-XP-0177006812-25849-half1_93
GAATTTGAATCTGCAGTACCAGTTACATCTGACAAAAGTGCTGCTGCTAACCGAGCTGGTTCTCATGACACTTTGAGTTT
>PalmExons_Bait_Seq_NW-0082467571-cds-XP-0177006812-25849-half2_23
CAGAAATGTTCAGAGTTAAGCGCAGGTCCAGCTTGAGCATAGATAAAAGATCTGTGGGTGAGACGATAAAGTTTACCGAA
>PalmExons_Bait_Seq_NW-0082467571-cds-XP-0266642421-25839-half1_84
AACAAGATCTGGCCTTACTTCATTCTTTGCCTCAAAAATAAGATATCGGTGGCTGTCATCAGGCGATGCACAATTGTGCT
>PalmExons_Bait_Seq_NW-0082467571-cds-XP-0266642421-25839-half2_0
ATGATTGCCAAGATATCTTTAAATAAAAGGAGTGCCTCGGCATTAGGAACAGTTCTCAAGAAGGTTAGCGGCCTTGTAGT
>PalmExons_Bait_Seq_NW-0082467571-cds-XP-0266642441-25856-half1_216
GAATATCTTTTTAGAGTTGTGTCTGAGAAGAAATCCGCGAAGCATGGAGAAGACATGGACTCAACTTCGGAACCACCAAA
>PalmExons_Bait_Seq_NW-0082467571-cds-XP-0266642441-25856-half2_216
TTGGTATTGGATGCAGCTTCCATTAAACCGCATTGTGGAAGTCCAAAGACAAACAGCAGTGGCCTTTCTAATCATACTTC
>PalmExons_Bait_Seq_NW-0082467571-cds-XP-0266642451-25861-half1_27
GGTATCAAGCAGAACTCATTGAACCTGGAAGACATACAGTTGGATGGTAATTGGGAAGATGTGACGTGCCCAATATGTTT
>PalmExons_Bait_Seq_NW-0082467571-cds-XP-0266642451-25861-half2_324
TTCTACAAGATCTGTAGACATAAGAGAATACAGATTTGATGAAATCGATGACGAGTATCTAGGAGCCGCCAgtggtggtg
>PalmExons_Bait_Seq_NW-0082467571-cds-XP-0266642511-25882-half1_27
TCTGGGGCTTTGCTTTCACCTTCTGAGGCATCTGAAGAATTTCGTGAAGGAATTGTTAAATGCTTTAGGTCAGTGCTTCT
>PalmExons_Bait_Seq_NW-0082467571-cds-XP-0266642511-25882-half2_54
GCTCTTTCTGGAATACTCCGACTTATAGGTTTATCCATGACTGCAGGGCACAAGAGTGATGTATCTCTTTCAGTTCTTGT
>PalmExons_Bait_Seq_NW-0082467571-cds-XP-0266642521-25880-half1_486
AGTGGTGCTGCTGGAAGTACAGCCAGCATTGAGCATGCTGTTTGTGGGTTAACTGAGTTCTTGATGATAGTTTTAAATGA
>PalmExons_Bait_Seq_NW-0082467571-cds-XP-0266642521-25880-half2_0
TCCTCATATGCCTCCTTGGTTTTCACATATTGGTAGTCACAGATTGTACGCTGCTCTTTCTGGAATACTCCGACTTATAG
>PalmExons_Bait_Seq_NW-0082467571-cds-XP-0266642551-25883-half1_378
CTTAAGGAGAGCAGATCCACCCAATCTGTCCTGGAGGTCCTTCGTCATTTACCAGTCAGTTCTCAAAATCAATCAAAAAA
>PalmExons_Bait_Seq_NW-0082467571-cds-XP-0266642551-25883-half2_81
TTGGCAAAGCTGGTATTATCGAAGTGGTTCAGGAAAGTTACTGCGTCAGACAAGCGTTGCAGTTTGTATGCTAAACGAAA
>PalmExons_Bait_Seq_NW-0082467571-cds-XP-0266642561-25885-half1_54
GCATCTGAAGAATTTCGTGAAGGAATTGTTAAATGCTTTAGGTCAGTGCTTCTCAGGTTACAACCCTGCTCCAATAGCTC
>PalmExons_Bait_Seq_NW-0082467571-cds-XP-0266642561-25885-half2_54
AACTGGCATTCTCATGAGTGGTGCAAGTCATAGTATTGACAATGCTTCTGCTTCTATCAACTCCAAGATCTCTCTAGTGC
>PalmExons_Bait_Seq_NW-0082467571-cds-XP-0266642571-25886-half1_135
TGCTCATGCAAGCAAATGGTTTGCTTGCCCACAATTGTATCCTTTGGTACTCTGCAAATTGAGCATGCTACTTCCATGAA
>PalmExons_Bait_Seq_NW-0082467571-cds-XP-0266642571-25886-half2_189
TGAATTTCCTCATATGCCTCCTTGGTTTTCACATATTGGTAGTCACAGATTGTACGCTGCTCTTTCTGGAATACTCCGAC
>PalmExons_Bait_Seq_NW-0082467581-cds-XP-0088036251-25888-half1_567
CCATCTCAAAAGTGGAAGCATGAACATGAGAAACCAAAAGAAGAGAAGCCTGACCTTGAGGAACCCCTTGTTACTTTGAA
>PalmExons_Bait_Seq_NW-0082467581-cds-XP-0088036251-25888-half2_27
CATGGATATCAAAGTTGCAGAGGCTTGTGCTTCTGTGTGGGGACATGAAGATTCTCGAAGTTTAGCTCATTATTTACCTG
>PalmExons_Bait_Seq_NW-0082467581-cds-XP-0088036281-25889-half1_486
AGCTGCAAAGCTAAGAAGAAGAAGGTCCTGAAATCTGTTGCTTCTGCAGAAGTTGGTCTTAGGAACTACTCACATGTTGA
>PalmExons_Bait_Seq_NW-0082467581-cds-XP-0088036281-25889-half2_648
TCCCCAACATGCTTCAGTACTCTCAGTGGCTTGCATTGTGCTGACAGTTTATCAAAGGTTGCAGGAGAATTTTCATCTTT
>PalmExons_Bait_Seq_NW-0082467581-cds-XP-0088036311-25892-half1_567
AAAGAAAGCTTCAAGAATTCTTCCTGGGAACCTGTATCTGGAAGCCAGTCTGCTAGAGCAGATGATAATGTTATCAGGGA
>PalmExons_Bait_Seq_NW-0082467581-cds-XP-0088036311-25892-half2_432
AATGTAAATGCCAATGGTGAGAAATCCCAGGCAGACATGAAAATTTCAGCTAACAATCTGCAGGCTGTGGTTTCTGTCCA
>PalmExons_Bait_Seq_NW-0082467581-cds-XP-0088036341-25893-half1_140
TTCGGAGCCCCAACAGGTTCACATTTCTTTGGCTGGGGAAAAACACATGAGAATATCATGGATCACTGATGATGAATCTT
>PalmExons_Bait_Seq_NW-0082467581-cds-XP-0088036341-25893-half2_476
GTGAAGCAAGTTTCGGTCATGGTGAGCTGAAGATCATAAATTCAACCCATGCTTTTTGGAGTTGGCACAGGAACGATGAT
>PalmExons_Bait_Seq_NW-0082467581-cds-XP-0088036381-25898-half1_0
ATGGCAACAACTGCAGCAGATTTACCACCAAAAGGTGGGTTCAGCTTTGATTTATGCCGCAGAAATGATATGCTGTTGAA
>PalmExons_Bait_Seq_NW-0082467581-cds-XP-0088036381-25898-half2_140
TAACTAGAGATGAGGGAATAAAACTTGTATGTGAGGCAATATGCTCTGGCATCTTCAATGACTTGGGGAGTGGGAGCAAT
>PalmExons_Bait_Seq_NW-0082467581-cds-XP-0088036471-25903-half1_405
CTTCAGGGAAACGCAAATGATGAACTAGAAATTTGTTTGGAGAGTGGTGATCCAGCTGTTGAAGCATTTGAAGGAACCCA
>PalmExons_Bait_Seq_NW-0082467581-cds-XP-0088036471-25903-half2_135
CAGGAATTTCCCAGACAATGGAATTATATCTTGCATGAGCCACAATACTGACAACTTGTACAGCTCAAAGAGGACTGCTG
>PalmExons_Bait_Seq_NW-0082467581-cds-XP-0088036481-25906-half1_594
CTTGGTGAATTGAGAACTCTGAAAGTGTTAGGAGTTGACTATAACATGTTGGTTTCTGTCCCTGTTGAGCTTAGGCAGTG
>PalmExons_Bait_Seq_NW-0082467581-cds-XP-0088036481-25906-half2_162
GAGTTGATATCTGTATTGCAAGTTGTGGTCACCTTGGCTTTTGCCTCTGATAGTGTTGCTCAAAAGATGCTGACCAAAGA
>PalmExons_Bait_Seq_NW-0082467581-cds-XP-0088036491-25908-half1_729
GATTTCAGGGCTATGGCAGAGCTTCGTATTCTGAGATTGTTTGGCAATCCTCTTGAGTTTCTTCCAGAAATTTTGCCGTT
>PalmExons_Bait_Seq_NW-0082467581-cds-XP-0088036491-25908-half2_0
CTTCCGGTTTTCTTCATGTCATCATCCTTTGCTGGCATCTGCACTAGCCAAGATTATGCAAGATCATAGCAATCGTATAG
>PalmExons_Bait_Seq_NW-0082467581-cds-XP-0088036511-25909-half1_280
GCACGATGAGCTTTGGATTGGAGAGATCAACTGGACGTAAATGCTACATGATATCTCCGAGAAGCATGAATATTACATGG
>PalmExons_Bait_Seq_NW-0082467581-cds-XP-0088036511-25909-half2_0
TGTTGGTTGTTTATGAGCGGCAAGATTGACTGTCGACTACTCTCTCCTAAAACAACCTATGCTGCTTATCTCGTCTTCAA
>PalmExons_Bait_Seq_NW-0082467581-cds-XP-0088036551-25911-half1_378
GTTGCCATAATAGGTCCACAATCCTCTGGAATTGCCCATGTCATCTCTCATGTTGTTAATGAACTCCATGTTCCTCTTCT
>PalmExons_Bait_Seq_NW-0082467581-cds-XP-0088036551-25911-half2_216
AAGAATCCGAGCTACAACGACCTTGTGGAGAAGGTTGCTGATAATTACTTTGATGCAGCTGTAGGGGACATTTCTATTGT
>PalmExons_Bait_Seq_NW-0082467581-cds-XP-0088036581-25914-half1_308
GGTTAAGTATGTGGGTGATGTGGAGGAACAACAGGGGTTGCAGTTGACAGGACTGAATTTAATGGATAAGATTTTAGTCG
>PalmExons_Bait_Seq_NW-0082467581-cds-XP-0088036581-25914-half2_56
TTGTAAAGATGCTGTGGCGATTCTTATTATGTTCGATCTAACCACCCGTCGCACACTAAATAATGCTATCGGCTGGTATC
>PalmExons_Bait_Seq_NW-0082467581-cds-XP-0266642621-25904-half1_23
GTTTTCTGATATCCGATGTATATGCGGGAATTTTAGGTTTTTGATGAAGCTGAACAACGAGACCGTCTCGATCGAGCTCA
>PalmExons_Bait_Seq_NW-0082467581-cds-XP-0266642621-25904-half2_0
AATCCAGTTACCCTTGATCACCTAAGCGTGAGAGGTAACAACATTCGGTATTATATCCTTCCTGACAGCTTAAACCTGGA
>PalmExons_Bait_Seq_NW-0082467581-cds-XP-0266642641-25907-half1_616
AAGTGTTAGGAGTTGACTATAACATGTTGGTTTCTGTCCCTGTTGAGCTTAGGCAGTGTGTTATGCTGGTGGAGTTATCA
>PalmExons_Bait_Seq_NW-0082467581-cds-XP-0266642641-25907-half2_0
CTAATCTTCCGGTTTTCTTCATGTCATCATCCTTTGCTGGCATCTGCACTAGCCAAGATTATGCAAGATCATAGCAATCG
>PalmExons_Bait_Seq_NW-0082467581-cds-XP-0266642651-25912-half1_0
ATGAATAGCAAAAAAAACCACCACTCTCCCCTTTGCCGGAATACTGGTGGGAAACTTGGGTCTGTTCTTTTCTCAAAGAT
>PalmExons_Bait_Seq_NW-0082467581-cds-XP-0266642651-25912-half2_54
GCATGACGCAAATGGAAGTACACTGCATTTAACTGCACTCCGATACTTTGATGGAGGTGATGAGTTACTTGAGAAATTGC
>PalmExons_Bait_Seq_NW-0082467581-cds-XP-0266642661-25915-half1_243
CTCCGCCTACTTAATTGGGTGTCAAAGAAAGAGAATTTCACACTCACTTCCTCTATTTACAAGGAGATCCTTCAGCAGCT
>PalmExons_Bait_Seq_NW-0082467581-cds-XP-0266642661-25915-half2_0
ACTCTTATTAGTACTATGTGTACAGAGAACCGACTTGATGATGCTATAGAACTTGCCCGTGGCCTCACTCTCAAAGGTAT
>PalmExons_Bait_Seq_NW-0082467591-cds-XP-0088036661-25920-half1_216
TGTGAAGCAGTAACAATTATTGAAGCACCTCCAATGATTGTTGTTGGTGTTGTTGGTTATGTGAAGACTCCCCGTGGTCT
>PalmExons_Bait_Seq_NW-0082467591-cds-XP-0088036661-25920-half2_243
CATCGCTCAGAGTTGAACAAGAAAATTTATAAGGTTGGAAAGGCTGGCGAGGAGTCTCATAAGGCTATCACTGAATTCGA
>PalmExons_Bait_Seq_NW-0082467591-cds-XP-0088036741-25926-half1_224
CGAGCTCCTCATCAAGACTAAAGCTTGTGGAGTCTGTCATTCTGATCTTCATGTCATGAAAGGTGAACTTCCCTTTTCAA
>PalmExons_Bait_Seq_NW-0082467591-cds-XP-0088036741-25926-half2_140
CGCAAAGGCATTTGGGGCTGCAGAGATTATTGCAGTTGATGTTGTAGATGAAAAACTTCAAAGTGCAAGAATGCTTGGAG
>PalmExons_Bait_Seq_NW-0082467591-cds-XP-0088036761-25928-half1_25
TGGCTCCAAGAGTGGTGAAGCTAGACAAGGCATTGAAACTAGTTGAATCTTGGGTAAATAATATGAGTGCATCGGCAACA
>PalmExons_Bait_Seq_NW-0082467591-cds-XP-0088036761-25928-half2_25
AGGTAAATGCTAAAAAGAGACAAGCCTCCAGAAATCTAGAAAAGACAAACACTGCTGAAGACAGTGGACCAAGTGAAGAG
>PalmExons_Bait_Seq_NW-0082467591-cds-XP-0088036771-25929-half1_243
ACGGAGGAAGAATTGGTGGAGAAAGCTCTCAAGGAAGATTTTGATGGCATTCGGTGTATTGATGATTCGTTGCAACTGTT
>PalmExons_Bait_Seq_NW-0082467591-cds-XP-0088036771-25929-half2_108
AACACTTGATGAGTTGAGGGATAATATATATTGCTTGACTGACAAGCTGATGGAGACAGCAGGGCAATTTGATCCATCTG
>PalmExons_Bait_Seq_NW-0082467591-cds-XP-0088036781-25931-half1_486
GCCCATTCCAAAACGGAGCTTCGGTACAAGAAGCTTTTATCTAGCGTTGATCTCACGAAGGATTTCTACTATAGTTACAC
>PalmExons_Bait_Seq_NW-0082467591-cds-XP-0088036781-25931-half2_486
TTTAGGTTACTTTCAACCACAAGAGGGAAAACCAGCTCTTTGGGAGTTGGACTCGGATTATCATCTTCATGTTTCAGGGA
>PalmExons_Bait_Seq_NW-0082467591-cds-XP-0088036792-25932-half1_54
ATGTATTGTAAGCGTGGTGATCTTTCCACCGCTAACCAACTGTTCGATAAAATGCTCGTTAGAGACGTCGTTACATGGAA
>PalmExons_Bait_Seq_NW-0082467591-cds-XP-0088036792-25932-half2_162
GGAGATATCAATGCTGCTATCAGGACATCTCAGAACATTGGGAGCCTTGATGTTGTGTCTTGGTCTACAATAATCTCAAG
>PalmExons_Bait_Seq_NW-0082467591-cds-XP-0088036821-25944-half1_594
CTTAGTATCTTTCCAAAGAAGTTTATTGTCCTATCCCCATGCCTTCATATGATGCCAAGACAGAAATCTGCCCTCAGTGC
>PalmExons_Bait_Seq_NW-0082467591-cds-XP-0088036821-25944-half2_297
TCATGCAAATGGGGTGGACAAGGATCCAATAGAGATTGATTTTACTCCTCCCTTCAGACGAATCGACATGATTGAAGGAT
>PalmExons_Bait_Seq_NW-0082467591-cds-XP-0088036881-25916-half1_324
CGCAAATACTACGAACCTCTTCAATGGAGACACTTTTTCCACATCTGCACTGCCCCTGTTGAATCTAGTGATTTCTCAAT
>PalmExons_Bait_Seq_NW-0082467591-cds-XP-0088036881-25916-half2_189
AGACGTGAACATCAACTCAGCAGTATATCCTGGTGGACCTCCAGTTCCAATACAGACTCCGAAGCTTCTTAAATTAGTTG
>PalmExons_Bait_Seq_NW-0082467591-cds-XP-0088036972-25943-half1_324
GTTGCTCGTAAGTTATTCGATGAAATGCCTGAGAGGAATGTGGTGACATACAATGCGATGATTGGAGGGTACTGTATGAA
>PalmExons_Bait_Seq_NW-0082467591-cds-XP-0088036972-25943-half2_0
CATCGAACCTGATGAGTTTACAATAGCGAGTGTTTTATCAGCTTGCTCACAATTCGGTTCGCTAGGTTGTGGCAAGAAAA
>PalmExons_Bait_Seq_NW-0082467591-cds-XP-0266642711-25921-half1_351
GGAGTTGGAATTGGTCTATCAGCTACATTGTCAGTGGTGGCAACAAAATTTAAGAGAAGGGCAATACAGCAGGCATTCAA
>PalmExons_Bait_Seq_NW-0082467591-cds-XP-0266642711-25921-half2_27
GAAGCAACTCCACAAACAAAAGACGGAGACAAAGCCGTAGTAAACAAAGAAGCAAGTAAACATGAAGATGCTCCTGCAAC
>PalmExons_Bait_Seq_NW-0082467591-cds-XP-0266642771-25937-half1_168
TTGGTTATGGTTATTTGTGGCACAATCTTAACACTTCTGCACTCTTCAGCAGTGCATAATGAGCGTCTCCTGCAGTCTAT
>PalmExons_Bait_Seq_NW-0082467591-cds-XP-0266642771-25937-half2_364
ACTCTCTTCAACTCTGGCGTGATGGTCATCGAGCCTTCAAATTGCACGTTCCAGTTGTTAATGGAACACATCAATGAGAT
>PalmExons_Bait_Seq_NW-0082467591-cds-XP-0266642781-25938-half1_224
AGTCGGCTTACTGAATTTCAACACTACTGAGGTCAGCTACTGGCAGCATATTTTACCATGGGAAAACACTTCTGTTGTAC
>PalmExons_Bait_Seq_NW-0082467591-cds-XP-0266642781-25938-half2_140
TGAATGGAACTACAGCAAGTTCCGGCTCTGGCAGCTTACAGACTACGACAAGATTATATTCATTGATGCTGACATGATCA
>PalmExons_Bait_Seq_NW-0082467591-cds-XP-0266642791-25942-half1_196
AATACAGGAGGTCCCGAAGACTTAAAAATGTTAGCCGGACCAACTCCAGCAATGACAAGAAGCTAGATACCAATGTGTTT
>PalmExons_Bait_Seq_NW-0082467591-cds-XP-0266642791-25942-half2_84
TGCATGTTGTTGCTTGATTCACTTCAAAGTACGGAACCAAAGAGGTTGGAGCCACACATAAGAAGGTTTGTGCTCGACAT
>PalmExons_Bait_Seq_NW-0082467601-cds-XP-0088036992-25949-half1_216
CTTCAACATGATTTGGAGAAGGATGAGCTCCTCTGTCGAGTCCTTGGTCTCCAGAAAGAAGTATCATGTTTATCATCTTC
>PalmExons_Bait_Seq_NW-0082467601-cds-XP-0088036992-25949-half2_621
TTTGCAAGAAGGATCTCCAGTACGGAAGTCAAGATGCATACTGAAGCTTTGAACTACAATAAAGAGAGGACGAAGCTCAG
>PalmExons_Bait_Seq_NW-0082467601-cds-XP-0088037041-25955-half1_378
ATCTTATGCTTTTGGTGGATTTTGAAGCCTGTTCTGGAGATCCCTCTTTTGCTCACGAAGTTCTCATCCCTAGAGGTTAT
>PalmExons_Bait_Seq_NW-0082467601-cds-XP-0088037041-25955-half2_567
CAAGCATCTCGCAATGGAAATGATCTCTGGCTATCGCACTGGGTTGATAATACCACTGGAACTGAGAACACAAGATTTTA
>PalmExons_Bait_Seq_NW-0082467601-cds-XP-0088037051-25954-half1_891
GATTGTGTTGGCTTTATTTCGCCACTGCTCCTTAATAAGCTGATCAAGTTTCTTCAACAAGGTTCTGGAGATGTGGATGG
>PalmExons_Bait_Seq_NW-0082467601-cds-XP-0088037051-25954-half2_621
CTGGTTATTCTCTCCATCTTTGGCTTGGTGAATTCCCTTTTCACTTTAGCAAGGGCATTCTCATTTTCATACGGTGGTCT
>PalmExons_Bait_Seq_NW-0082467601-cds-XP-0088037061-25956-half1_1323
CTTTTCTCTCTATTTACATTTGGCGTCTTCGCATTGATGGGTCACTCATTAAGTGCTGCTACGGTTTTCACTTGTGTAGC
>PalmExons_Bait_Seq_NW-0082467601-cds-XP-0088037061-25956-half2_297
AGTGGTTTCGTAGCAACTTCTGAGGAAGCACAAGAGACTGCTGAAACAGAGTTTAGAAAAGAGGGAAGAGTTGAACTTAG
>PalmExons_Bait_Seq_NW-0082467601-cds-XP-0088037081-25958-half1_168
TTGATCCTCAAGGCTAGTGAGGACAGCATTGATGAAGTCTTCATGCATGATTTTCCTGGTGGTCCAAAAGCCTTTGAAAT
>PalmExons_Bait_Seq_NW-0082467601-cds-XP-0088037081-25958-half2_0
AAGGAAGAGTTGATGAACCGTATTAGTGTGCAATTGCACAAAGCTTCTGTAAAGGACCTTCTGATTCCGGCAAAATCTCT
>PalmExons_Bait_Seq_NW-0082467601-cds-XP-0088037121-25961-half1_108
TGGAAAGGAGACATACTTGCTGTTGCTGTCTCGGAGAACGATATGTCCAAGGACTTGGATTCAAAATTCGAGAACTCAAT
>PalmExons_Bait_Seq_NW-0082467601-cds-XP-0088037121-25961-half2_0
AGGTGTTGCTGCTGCATCTTCAAATCCCCCTCATTTCATCCACTTATGTTATAAACCTCCAGGCGGTGATGTAAAAAGAA
>PalmExons_Bait_Seq_NW-0082467601-cds-XP-0088037181-25969-half1_567
TCTGACGATGAAAAGACTAGCTCAGATGATGATTACAACTGGCGGAAATATGGTCAGAAACAGGTGAAGAACAGCGAGAA
>PalmExons_Bait_Seq_NW-0082467601-cds-XP-0088037181-25969-half2_54
TGCAACAGTTTCTTCTGCATCTAAACTACCGCACAGTTCTGGTAATGAAACCCTCGAACAACATTTACCCTGTTCAGATG
>PalmExons_Bait_Seq_NW-0082467601-cds-XP-0088037191-25968-half1_405
AGAAACTCTGTAACACAACCTCAAATATCCAACATTACTCTGTTGCCATTGCAACAAGACCCATTGCCTGTAGCAGGGAA
>PalmExons_Bait_Seq_NW-0082467601-cds-XP-0088037191-25968-half2_324
TATGGGCGGAAATTTGTGAAAGGAAATCCAAATCCCAGCTACTATAGGTGCACCCATATTGGATGTCCTGTACGTAAACA
>PalmExons_Bait_Seq_NW-0082467601-cds-XP-0088037202-25970-half1_594
AGGGAAATCAAGAAGATTACGAAGAGATTGGATGAGATTGCAGCTGAGAGAATCAAGTTTCATTTGAGAGAGGGGCCTGT
>PalmExons_Bait_Seq_NW-0082467601-cds-XP-0088037202-25970-half2_162
TTGCGGGTTCTCGATTTGAGTGGGTGTAGAATTATAAAGCTTCCTAATGCAATTGGCAAGCTGGAACATCTGAGGTTTCT
>PalmExons_Bait_Seq_NW-0082467601-cds-XP-0088037221-25972-half1_432
AATTCCCGTGAAGTTCCAGAATATGAGATAGACCCCAGGGAACTTGATTTCACAAACAGTGTCTGGATAACTAAGGGAAC
>PalmExons_Bait_Seq_NW-0082467601-cds-XP-0088037221-25972-half2_0
ATATTTGCCCAAGGGTGATCTTCGTGACTTTTTGAAACAAAAGAGAGCTTTAAAGCCAGCACTGGCAGTTCGATTTGCAC
>PalmExons_Bait_Seq_NW-0082467601-cds-XP-0088037251-25973-half1_1728
ATATGCACGTCATTTGGATTAAAGGGATCTGGGGAAAAAAGACTAGTGTCAGATCAGATGCCCATCTGCAAGGATAAGTG
>PalmExons_Bait_Seq_NW-0082467601-cds-XP-0088037251-25973-half2_54
CAAAACACGGTAGTGGGTTCTTGCCATAGCTTCCCAGTTTCTGATCTTGTTGAGTCGAGGAGAAACATGGATCATATAAA
>PalmExons_Bait_Seq_NW-0082467601-cds-XP-0088037261-25974-half1_81
TCAATGCGTGCCATTGAGAGCCCTACTCCACTAGATGATCAACAATGGCTCACATATTGGATGTTGTATTCGTTAATCAC
>PalmExons_Bait_Seq_NW-0082467601-cds-XP-0088037261-25974-half2_160
TCGAAAAATATGGACCAGAAGCTTTTGCAAGGGTCATCAAAGTGGCTCAAAAGGAAGTCAGGAAACAACAGGCAAGATGA
>PalmExons_Bait_Seq_NW-0082467601-cds-XP-0088037271-25975-half1_420
CAGGCAGTTGTACAAGAGGTACTGAACATTTTAGGTGATGAAGACTCCGCTGCTAATTACCTTAGCAAATGCATCTTCTC
>PalmExons_Bait_Seq_NW-0082467601-cds-XP-0088037271-25975-half2_224
GATAGCCTTGGTGGATGAATTCAACTCCTTGGAGGGTGCGCATTTCACCTACATAAATGGTTATGGGATATTTGAAGATA
>PalmExons_Bait_Seq_NW-0082467601-cds-XP-0088037382-25981-half1_405
GCGGAGTATGGCAAAAAAGTCATCGTGGGCATGTTGGATTCTGGAATGGATATGGCGATGCTTACCAGAAATGTAAATTT
>PalmExons_Bait_Seq_NW-0082467601-cds-XP-0088037382-25981-half2_378
TCTCAAGCCGGATATTACAGCACCAGGTTTGAACATATTGGCAGCATGGAGTGAATCATCATCACCTACAAAGCTTGAAG
>PalmExons_Bait_Seq_NW-0082467601-cds-XP-0177006991-25953-half1_1296
ACATTAAAAATGTATAGCTGGGAGCATCTATTCACCAAGCGTTTGATGGAAAGAAGAGCGATGGAAGTGCAACACCTCTC
>PalmExons_Bait_Seq_NW-0082467601-cds-XP-0177006991-25953-half2_27
ATATACTTGCTTGACGATATACTTAGCGCAGTTGATTCGCAGGTTGCTTGCTGGATTTTACAGAGAACTATACTGGGTCC
>PalmExons_Bait_Seq_NW-0082467601-cds-XP-0266642811-25957-half1_108
GCTGAACAGAATAAGCATAACTCTAACCCATCTCTGTTCAGAGCTATGTGTTATGCATATGGGTGGCCATATTTGCGGTT
>PalmExons_Bait_Seq_NW-0082467601-cds-XP-0266642811-25957-half2_27
CATGATATGTGCTTCTGATGAATTGAGGTCTAATGTTCTGCTAGAGAGTGGTTTCGTAGCAACTTCTGAGGAAGCACAAG
>PalmExons_Bait_Seq_NW-0082467601-cds-XP-0266642821-25962-half1_420
GCTGTTATTCTTGCATCTTCCAATGGGATTTCGGAAGAGTTCAAGCTAAATGCTGCTTCAGCAATTGCATCAGGAACTGT
>PalmExons_Bait_Seq_NW-0082467601-cds-XP-0266642821-25962-half2_112
TCATATTTAGGTGTTGCTGCTGCATCTTCAAATCCCCCTCATTTCATCCACTTATGTTATAAACCTCCAGGCGGTGATGT
>PalmExons_Bait_Seq_NW-0082467601-cds-XP-0266642851-25978-half1_1053
AAACGAGCACTTGATCTTCCAGCAGTCAAAGAACACATCAATGAATTGACACAAAGATTTGCTGGCCGGAAGGTAATGCT
>PalmExons_Bait_Seq_NW-0082467601-cds-XP-0266642851-25978-half2_1134
GAACAACTCAAGGACTTCCACTCACAGGAGTCAAAGGACTCTGCTCAGATCTGAAAAAAGAATGCCAACAAATCACAACA
>PalmExons_Bait_Seq_NW-0082467611-cds-XP-0088037391-25983-half1_189
ATACGTAGCATCAGAACATGGGCTTATGAAACCTTTGGATCGGAGAAAGCAATTCTATTGGTAGCTATGGCAACTCCAGA
>PalmExons_Bait_Seq_NW-0082467611-cds-XP-0088037391-25983-half2_189
AGTACACTTCAGGATAGTGGTGATGAGGATCAGGCCCAGGAAAGAATAAACAAGTTGGCCAAGATTTTGAAAGACAACTC
>PalmExons_Bait_Seq_NW-0082467611-cds-XP-0088037421-25984-half1_336
GTTGGATCTTTCAATGGGGAGGAGATCCATGCTCCTTTTAAGAGCTTGCTTCCAATGGTTAACCCAGATGATATCATCTT
>PalmExons_Bait_Seq_NW-0082467611-cds-XP-0088037421-25984-half2_168
AAAGATGAAGTCTGTCTTGGTGGATTTTCTTGTGGGAGCTGGGATCAAGCCAACTTCTATAGTCAGCTACAACCATCTTG
>PalmExons_Bait_Seq_NW-0082467611-cds-XP-0088037521-26001-half1_297
AGTCCATTGTCACCTCGACTCTCCAATATGAGTTACATGATGACAACTGACAGTGCTGCTGTGACAGTTACAATCAATTC
>PalmExons_Bait_Seq_NW-0082467611-cds-XP-0088037521-26001-half2_108
ATTGAAGAGTTCTCCATGATTTCAGGAAGTCATTCATCCACGCTGGACAGGCTCTATGCATGGGAGAGAAAACTTTATGA
>PalmExons_Bait_Seq_NW-0082467611-cds-XP-0088037531-26002-half1_540
TTTGCTATGACAGAACTTCATCATGGCTCCAATGTTCAAGGCCTTCAAACAACTGCTACCTTTGATCCTGTCACTGATGA
>PalmExons_Bait_Seq_NW-0082467611-cds-XP-0088037531-26002-half2_810
GCATTGGATCGTATATGGCACTATATTGGAACATATCGTAATGACGACTACGTGGCCCCAAACAAAGCAAAGGCAATTCA
>PalmExons_Bait_Seq_NW-0082467611-cds-XP-0088037642-26012-half1_243
ACCTTCAAGTATCATAGTAAAGATGGAGAGGAGGGTTACCCTGGAGATGTTACTGTCATGGCAACTTATTCTCTTCCTTC
>PalmExons_Bait_Seq_NW-0082467611-cds-XP-0088037642-26012-half2_54
GAACTCATGCCAGTCAGTGGTACCCCCTTTGATTTTACAACAGAAAACAAGATTGGTAGCAGAATCCATGAACTTGCTGT
>PalmExons_Bait_Seq_NW-0082467611-cds-XP-0177007031-25987-half1_432
GAGCATTGGAGCAGCTTTATAGTGGAGGATGACTTCAGTTTCATATCCCAGAATGGACTGAATGCTGTAAGAATTCCAGT
>PalmExons_Bait_Seq_NW-0082467611-cds-XP-0177007031-25987-half2_486
ATAACCAGATCTAATGGCCCCCTCACTTTTGTTGGTAAATTGCCGATTCAAGACTTTCCAATCGTCGTTTTCGATCTGTC
>PalmExons_Bait_Seq_NW-0082467611-cds-XP-0177007061-26005-half1_594
GTAAAGGACAACTTAATGGCGGCTGGTGGTTTTCAAGGCGAGCTTATTTGCAAGTACTTGAATCAGTCAGGAGTGTTTTT
>PalmExons_Bait_Seq_NW-0082467611-cds-XP-0177007061-26005-half2_108
GAGGGTGTTTGACATCGAGAAATTCATGCTTCTTAATCGTCTGCCTTTCTCGTGGTCCATTAATAATACTTCTGTCAGCC
>PalmExons_Bait_Seq_NW-0082467611-cds-XP-0177007071-26006-half1_216
AATCATTCCAGGGAGAAGTACCGTGAAATAAGGTTGAAGCTGTACAAAAACTATCGGAACCTTCCAAGAACCCGAGATGA
>PalmExons_Bait_Seq_NW-0082467611-cds-XP-0177007071-26006-half2_108
GTGTTTGACATCGAGAAATTCATGCTTCTTAATCGTCTGCCTTTCTCGTGGTCCATTAATAATACTTCTGTCAGCCCGGA
>PalmExons_Bait_Seq_NW-0082467611-cds-XP-0266642891-25996-half1_135
AAAGAGAGATCACTTCAGGCATCATATTGCAGATTTTTGCAGGAATTAGGCATGCGGCTGAAAGTACCTCAGACAACGAT
>PalmExons_Bait_Seq_NW-0082467611-cds-XP-0266642891-25996-half2_54
ATTCAATGGTGCAGAAAAACTCTTTGCACAAACTGCATGGAATTTTGTGAACGATGTGCTGCGAACATCACTCTGCCTGC
>PalmExons_Bait_Seq_NW-0082467611-cds-XP-0266642931-26008-half1_394
ACATCGAGAAATTCATGCTTCTTAATCGTCTGCCTTTCTCGTGGTCCATTAATAATACTTCTGTCAGCCCGGATGGCAAA
>PalmExons_Bait_Seq_NW-0082467611-cds-XP-0266642931-26008-half2_0
CTTCTTGCAGTTCTTGGGGACAGCACTGACTGTCTCCTAGCAGATTCTCAATCTGGAAAGGTGATTGGAGATCTTAAAGG
>PalmExons_Bait_Seq_NW-0082467611-cds-XP-0266642941-26013-half1_1026
AGCATAATGGATGCATTGCTGTCATGGAAGAAGATTGCGAGAAAGGGAGAAGATGGAACTTCAGAGGACTTAAAAGATGG
>PalmExons_Bait_Seq_NW-0082467611-cds-XP-0266642941-26013-half2_108
TAAACTACAAGAATCAGATGATTCTGCTCAGGATAAGTGGACAGAACAAAGAGGATTTCGGGTCAGGGACTCGAAAGGAA
>PalmExons_Bait_Seq_NW-0082467611-cds-XP-0266642951-26016-half1_0
ATGGATGTGCCATCCTATATAACCATAGGAGGTTGGTTCATCCAAGTGATCTTTGATAAGTACCTCTCCTCTAAGCTCCA
>PalmExons_Bait_Seq_NW-0082467611-cds-XP-0266642951-26016-half2_189
TTTCGTAAGATGGAGAAACTGCCAGAGGCTATAGGTCATCTTATACATCTGCGCTACCTGAATCTGTCATCCACTTCTAT
>PalmExons_Bait_Seq_NW-0082467611-cds-XP-0266642971-26003-half1_532
GGCCTGCAAAGTATGAAGAACTGGATGAATTGCTATCCAGCATCAGAAATGGCCGTTATGTCCGTGCTAAGAATATGTTA
>PalmExons_Bait_Seq_NW-0082467611-cds-XP-0266642971-26003-half2_420
TTGGTGCAATGCTGTGAAAGACATCCTATTAAGTTATGCAGATGAGCCCTCTGCTGCGAACCTAGAAAAAATTACGAGGT
>PalmExons_Bait_Seq_NW-0082467621-cds-XP-0088037902-26027-half1_0
ATGGCTAATTTAAGAGCGAACCCAACAATCCCACTTCTCTCGAAAGGCTTCTCTGAACATCTTCTACACAACTCCCAATT
>PalmExons_Bait_Seq_NW-0082467621-cds-XP-0088037902-26027-half2_112
ATGTGACAGTCCAGAGAGATGAAGAAGTTCTTAGACATCTTGAAGGTGTAGAAGAGTATCTGTATGTGTCAGGGATGGCT
>PalmExons_Bait_Seq_NW-0082467621-cds-XP-0088037921-26030-half1_189
GATGTTGTTGTCATTGGAAGTGGTATTGGTGGACTATGTTGTGCTGGACTTTTAGCTAGATACGGGCAGAATGTTCTTGT
>PalmExons_Bait_Seq_NW-0082467621-cds-XP-0088037921-26030-half2_108
TGAAAATATTCTGGTTGAAAATGGTCGAGCTATTGGCGTCAAGTTAAGGAGTGGACAGATTGTACGTGCCAAGAAAGCTG
>PalmExons_Bait_Seq_NW-0082467621-cds-XP-0088037941-26031-half1_280
CAAAGAAAATTGTTCTAGTACATGGGGAAGGATTTGGAGCTTGGTGCTGGTATAAGACCATTTCTTTGTTGGAGGAGGCA
>PalmExons_Bait_Seq_NW-0082467621-cds-XP-0088037941-26031-half2_56
TCTTAGCGCCACGATGGTACTGGATGGACAAAGACCTTTTGATGTATTTTCAGGAGAACTAGCATCTGCTGATGTTTTCT
>PalmExons_Bait_Seq_NW-0082467621-cds-XP-0088037951-26034-half1_81
AAGGTTTTGATTGATGAGCCTGGAAACTCTGAGTATGCAGATATGGAGAAGGAGCTTGAAGAGGTTATTGCTTTGACGGA
>PalmExons_Bait_Seq_NW-0082467621-cds-XP-0088037951-26034-half2_135
CCCAATGATGCCGAGGATGTGAAAGCTGCTAAGCGCAAAAAAATACATGCTTTCAAGTCAAAGGTTCGCTTTGAACAACT
>PalmExons_Bait_Seq_NW-0082467621-cds-XP-0088037961-26038-half1_513
CTAGAAGATTGGCCATATGTACAGTTGGAAGATTCTAGTCATTTGCTGCATGCTGTAGTGCATGCAAATGGTTATGGCCA
>PalmExons_Bait_Seq_NW-0082467621-cds-XP-0088037961-26038-half2_270
TACTTTTCCAGACCAATGGCTGATCAGCTCCTCCATGATCTCAAATTCTTGTATGATGCCATTCTTAATCCCACGACCAT
>PalmExons_Bait_Seq_NW-0082467621-cds-XP-0088037981-26039-half1_182
TTTCTCTATTTTTAAAGGAAAAGCTGCACTTACAGTTTCCCCTGTTCTGCCAACATTCAGCAGGCTGGATTCTGGGAGTT
>PalmExons_Bait_Seq_NW-0082467621-cds-XP-0088037981-26039-half2_78
CTGGAAGGTCAAGTGAAGAAAACACTATCAGTTTCCCCAGTTCCCAATGGCGAGGGTTATTTCTTTAATCTAACTGTCAT
>PalmExons_Bait_Seq_NW-0082467621-cds-XP-0088038031-26044-half1_0
ATGGAGTTCTGGGGTGTGGAAGTTAAGCCTGGAGAGACTGTTAAGTGTGATCCTGGACAAGATAAATATTTGCATCTTTC
>PalmExons_Bait_Seq_NW-0082467621-cds-XP-0088038031-26044-half2_243
AAAAACACCTGCTCCAGAGAAGAAGGCAAAGTTAGTATCCCCATTTGGTAGTCAGAAAACAGGTGGTGATGCCAAGAAAG
>PalmExons_Bait_Seq_NW-0082467621-cds-XP-0088038042-26045-half1_189
TCCGGTTCAAGAGATGGTCTTTGTTTTCCATTTGCTCCAAATCTTAATTCTGTGACAAAGGAAGCGGCTTGCACTAGCAT
>PalmExons_Bait_Seq_NW-0082467621-cds-XP-0088038042-26045-half2_54
GGATGATACAGAAGGCATAGGTTTGCACATCCATGGAAGTGAGACAGAGAAAGGTTTTGAAACACCACACTACAGAATAG
>PalmExons_Bait_Seq_NW-0082467621-cds-XP-0088038111-26046-half1_693
ATTCATAGGTACATTGAGAAGAAGGACCCATCTTTCTTGAATGACACCTTCATTGCATCGTCTCTCGTGAGCATGTATGC
>PalmExons_Bait_Seq_NW-0082467621-cds-XP-0088038111-26046-half2_540
CAAAGTTCGAAAGCTGATAGGCAGTCGGGGAATTAAGAAATCGCCTGCTTGTAGTGTAATCGAGGTGAATGGTAAAGTTA
>PalmExons_Bait_Seq_NW-0082467621-cds-XP-0088038122-26051-half1_783
GACTCATTGAGCTTAGAAAGTCATATCAGCAGCAGCCAATTCCATTTCTCCATATGCAGATGGACAGGCAAAGGAGTAAA
>PalmExons_Bait_Seq_NW-0082467621-cds-XP-0088038122-26051-half2_378
AATCATACGGGAGGGGGAAACAAGGGGCTTGTCCAGAGGCCAAAGAAATGTTAATGAAAATGTTGGATTTAAAGAGAGAG
>PalmExons_Bait_Seq_NW-0082467621-cds-XP-0177007091-26037-half1_135
GTAAAAGCAGATCTATACATTTCAGAGAAAATTCGCTTGCTGCAGCACTTTGTTAGGCCTGATCACTTGGATGTCCCTAG
>PalmExons_Bait_Seq_NW-0082467621-cds-XP-0177007091-26037-half2_324
ACAAGTGGTAACTAGGTATACAATGCTAACAAAGGCTCTGGCTCGACTCTCTCTACATGAAGAACAGCTCTTGCATATCA
>PalmExons_Bait_Seq_NW-0082467631-cds-XP-0088038131-26053-half1_84
TCCCAGCTATTTACCTCCATTCCGGCTCTTAGTGAAGCTGCTTCTTATCTTGCACAAACAACCTCATATTTTACTCGTTG
>PalmExons_Bait_Seq_NW-0082467631-cds-XP-0088038131-26053-half2_56
GAGTAGATGCAGCAGCTGCATTATCTTTATATTGGTCTGATCTGAAAGATAAGGTTGGTGGGTTAGCATTGGCACAGAGT
>PalmExons_Bait_Seq_NW-0082467631-cds-XP-0088038221-26064-half1_392
GACTGACAGAAAAGTAGGGGATATTGTTGCTTATGCTGGCAATCCAATGGGTTCTTATGCTGAAGAGCAAATTCTTCCTG
>PalmExons_Bait_Seq_NW-0082467631-cds-XP-0088038221-26064-half2_56
ACTACTTTGTCAGTGGGCAAAAGCCCTAGGTGCCACTGTCATTGGAACAGTTTCAAGTGAAAAAAAAGTAGCTCAAGCAG
>PalmExons_Bait_Seq_NW-0082467631-cds-XP-0088038271-26070-half1_648
TCCTTGCTATCTGGCTTGCAAGGTAACATTGATCAGTGTGTATATGCTGTACAAGATGACTGTAGGACAACAGTATGGAC
>PalmExons_Bait_Seq_NW-0082467631-cds-XP-0088038271-26070-half2_27
GTCATACATTAGGAAGCGTAGAGATGTATACAAGGCTTTTGGACCTGGTTCGAAAGCTGAAACAGCCACAATTTTGGCTT
>PalmExons_Bait_Seq_NW-0082467631-cds-XP-0088038281-26071-half1_513
GTTTGTGTTAGCATCGGAATTCTTGTAGCTAACTTCATCAACTATGGAATTAACAAGACGCAAGCCAGATGGGGTTGGAG
>PalmExons_Bait_Seq_NW-0082467631-cds-XP-0088038281-26071-half2_189
AATATTGACAAGGCTAGTTGCTTTAAGTTGCAACATCCTAGCAATGGTGTTAGCTGACAAATTGGGTCGGCGAACTCTGT
>PalmExons_Bait_Seq_NW-0082467631-cds-XP-0088038331-26078-half1_420
AATGATGTATTTGGTGTTCCAATTGAGCTTACGTTAGAACGGCAACATTCTACCAGGCCTGTTCCTCAAGTATTGGTCAG
>PalmExons_Bait_Seq_NW-0082467631-cds-XP-0088038331-26078-half2_336
GAAGATTTCCATGTTCATCTTAGCTATACATCAAAAGGTCCTTCGAAGACTCTGGATCTGGCATCAAATCAGCATGCCTG
>PalmExons_Bait_Seq_NW-0082467631-cds-XP-0266643061-26061-half1_224
AGATGCACTTAAAGAGGGAATGGGAGGAGGAGGTGGCGCTTCTCACAATCCTTTTGATATATTTGAGCAATTTTTTGGTG
>PalmExons_Bait_Seq_NW-0082467631-cds-XP-0266643061-26061-half2_0
TGCAAAGGGAACAAAATCAGCCAGGAGAAGAAAGTACTGGAGGTGCATGTTGAGAAAGGAATGCAACATAGTGAGAAGAT
>PalmExons_Bait_Seq_NW-0082467631-cds-XP-0266643111-26074-half1_162
GTTCCGACACCATTTGGAAACTATCTTCCCATTAATGATGTGCGGGATGACATTGCCCTTGCATACAAGGAAGAGATAAA
>PalmExons_Bait_Seq_NW-0082467631-cds-XP-0266643111-26074-half2_162
TTTTAAGATCGGACTTGGAGCGAATGGAACTGTTTACAAGGGTAGCCTCCATCATACGAGTGTTGCAGTGAAAATTCTTC
>PalmExons_Bait_Seq_NW-0082467641-cds-XP-0088038471-26095-half1_621
CTGCATAGAAAACTCTCAGAAGGAAAGCACACTCTGGAGAAGCTAAGAGATAACAGCCTCTATCATTACTGCATCTTCTC
>PalmExons_Bait_Seq_NW-0082467641-cds-XP-0088038471-26095-half2_432
TGATGCTTGTGGATGGGCATTTGGTATGAATGTGATTGATCTGAGGGAGTGGCGAAATAAAAACGTGACTGGCATATATC
>PalmExons_Bait_Seq_NW-0082467641-cds-XP-0088038501-26098-half1_621
GCACTTTTTCCGCACATCCTGTTGAAAAATGTTGTGGTTCAGCTCCAGTTTAGCATTGAAGATGGATTGGTTCCAGAAGA
>PalmExons_Bait_Seq_NW-0082467641-cds-XP-0088038501-26098-half2_621
GGATGTCTCTAATCCGTATGGGAGCTATGTGGCATCGAATCCCTACAACAGAAATACTTATGAAAGGACTTCTGTTCCAA
>PalmExons_Bait_Seq_NW-0082467641-cds-XP-0088038521-26100-half1_162
TTACTTCTGGGCGGTGACCTGTTCCATGAGAATAAACCTTCAAGATCAACTTTAGTCAAAACCATTGAGATCCTAAGGCG
>PalmExons_Bait_Seq_NW-0082467641-cds-XP-0088038521-26100-half2_432
AAGATCACTACGTTCTAAGGAAAACACAGGAATTACCTCCAGCTCACAAAACCTGCAGGATAGTGGAGGCAAATTTACCA
>PalmExons_Bait_Seq_NW-0082467641-cds-XP-0088038541-26102-half1_252
TCACCTCGTAATTACTTTACATTTACCCCTTTGCTACCTAGCATCACATGTGGAACAGTTGAACCACGCAGCATTGTTGA
>PalmExons_Bait_Seq_NW-0082467641-cds-XP-0088038541-26102-half2_0
GAAGTGAAAACAGGGCTTAGGGTTGTGGAGGTGGCCGACAAAAACATCACAATGACACACAAATCAACTGAAAAAATGTC
>PalmExons_Bait_Seq_NW-0082467641-cds-XP-0088038561-26101-half1_513
GCAAATACATTTAACACCCCTGGTGTAGTGGAACATTGTCACTTTCTGAAGGAAGTAGAGGACGCTCAGAAAATTCGTAG
>PalmExons_Bait_Seq_NW-0082467641-cds-XP-0088038561-26101-half2_270
CTTGGTGATTGTGCCACCATAAGTCAACGAAAAGTCATGGAAGACATCTCAGCAATCTTTAAGGTTGCAGACAAGGACAA
>PalmExons_Bait_Seq_NW-0082467641-cds-XP-0088038591-26105-half1_778
AGATTCACAAGAAACAAGGCTTGTGGAAACTTGAAGGCATTCAAGAAGAGAACAGGGAAAGGAGGTCAAGTCCTAAGTCT
>PalmExons_Bait_Seq_NW-0082467641-cds-XP-0088038591-26105-half2_162
AGGAAGATTCAAGAAGTCAAAGAGAAAAGGATGAAGGCAGAGAAGGGGGGACGAAGTTTGAGTGTTAGTCCTAAATCACA
>PalmExons_Bait_Seq_NW-0082467641-cds-XP-0088038611-26111-half1_28
AGCCATTGAAGAACTTCTATATCCCAGATTACATACTAGTACCTGATGCAGAGCGCGAGGAAGTTAGTTATACTCCCACT
>PalmExons_Bait_Seq_NW-0082467641-cds-XP-0088038611-26111-half2_84
CAAGGATGGTTTTGTGCTTCTCTCTTTCATCCTTCTTCAAGGAACATAGCTCAGCTTGCAAAGGTGAAGCTCATGAAAAG
>PalmExons_Bait_Seq_NW-0082467641-cds-XP-0088038622-26110-half1_108
GATTGCTTCTCTGGGATGGATGACTGCTCTTCTGAGATGAAGCAGCCATTGAAGAACTTCTATATCCCAGATTACATACT
>PalmExons_Bait_Seq_NW-0082467641-cds-XP-0088038622-26110-half2_0
GTTCCGTGGGGGATTTTGGAACTACTTTAGTATGGGAATGGATGCTCAAGTATCATATGCATTTCACTCTGAGAGGAAGC
>PalmExons_Bait_Seq_NW-0082467641-cds-XP-0088038741-26109-half1_675
GGCTATTTGAGGAGCAACGGGATTAAGATTAGTGTGTTCCTGGGTACTTCTTTGATCGATATGTATGCAAAGTGTGGGAA
>PalmExons_Bait_Seq_NW-0082467641-cds-XP-0088038741-26109-half2_270
GGCAGGGTGTAGGTTTCATAGAAGTGTGGAACTGGCTGAACATGTTGTAAAGCACTTGATTCAATTAGAGCCAGATAGTA
>PalmExons_Bait_Seq_NW-0082467641-cds-XP-0088038772-26127-half1_140
GCAAGAACTGAGCCGGGAATTTCAATTACTAGGAACAGATAATATTGCAGCGGCATCTCATAAACTCAGTGAAGGACCAA
>PalmExons_Bait_Seq_NW-0082467641-cds-XP-0088038772-26127-half2_56
ACATACTTCTGGATGGTGAAATGAACCCGAAGATATCGGACTTTGGAACGGCAAGGATCTTTGAAAGGAATGAATCACAG
>PalmExons_Bait_Seq_NW-0082467641-cds-XP-0177007171-26123-half1_702
AAGCTCAGCAACTTTCAGCAGGAGCAGAAGATGTACTTCTACTACAATGAATTCAATAGCTCGCATCGATACGTTCTGAC
>PalmExons_Bait_Seq_NW-0082467641-cds-XP-0177007171-26123-half2_0
GTACCTCCGGCTCGCCGGCTCGGAGCTAGATAAACATAAGAAGATACCAGGTTATGCCATAGTTATAATAATTGTTTTGA
>PalmExons_Bait_Seq_NW-0082467641-cds-XP-0177007201-26099-half1_621
GAAGTCCAAGAAGGATGTCCAGTCTCCGATTGGTTCAACATTCTGGTTCTTCATCAGAACAGAATCAAGACAAATCCCAA
>PalmExons_Bait_Seq_NW-0082467641-cds-XP-0177007201-26099-half2_54
AGGTTTGGCCAGAAATATGTGGGGAAGGTTGCTAATCCACAAGACATTCTCATTTTCTCTAAGGCTGCAAAAAAACGCCA
>PalmExons_Bait_Seq_NW-0082467641-cds-XP-0266643141-26104-half1_252
AATGACATTCAGATGCTTACTGATCAATGTAGTGATGAAAGTTACAGCAGGGGAAAGCTCCACATGCGGAGCAATCTTGA
>PalmExons_Bait_Seq_NW-0082467641-cds-XP-0266643141-26104-half2_56
GGAACCTTAGCAGTGTCGAGGAGATTAAAAAGTTCATGGTGGAACAAGGAGCAGTTTCAGTGTTCACAAAGCTTCTGAAA
>PalmExons_Bait_Seq_NW-0082467641-cds-XP-0266643151-26125-half1_675
GTGACGAACTCCAGCTATATATCATATCTAGCTATCACAGCTCCTGAGGATGAGGTCTACATCATCTCATTTAGTCTCTC
>PalmExons_Bait_Seq_NW-0082467641-cds-XP-0266643151-26125-half2_81
GCCTGGTCATGGCCCTGAAATTCCACTAATAAATTTCGAAAGCATAGCAGTTGCCACCAATAATTTCTCGGATTCGCATA
>PalmExons_Bait_Seq_NW-0082467641-cds-XP-0266643161-26126-half1_1134
AACTGCTCTTGTAATGCTTATGCCTATTCTAATTTGATCACGGAGTCTGGTAACGTTTCACGGTGTTTGGTTTGGATGGG
>PalmExons_Bait_Seq_NW-0082467641-cds-XP-0266643161-26126-half2_0
GATACTATTTGGAAAGAGCTTGAAGATATAGCAAACGATTGTCTCAACTCTTCGGAGATAGAGGGGATCTGCTCTCACTG
>PalmExons_Bait_Seq_NW-0082467641-cds-XP-0266643301-26097-half1_392
GTTAGGTGGAAAAGGTTTGGGGTGTGTAACAACAAAGAGTGCTAGTGGCAGTAGTTCAACAAGCACACTGACAACAAATA
>PalmExons_Bait_Seq_NW-0082467641-cds-XP-0266643301-26097-half2_140
TGTTGGCTCCTCTTATAGCCTCAGATGCAAACTCAGGGACATCAGTTTTACTGCAATGCGGAAAGAACAGAAAATTACTG
>PalmExons_Bait_Seq_NW-0082467641-cds-XP-0266643311-26107-half1_783
GAGATAGTTGAGGTTCTTACCGAGTCTTTGACACTCAAAGAGACACCTATACCAACAAAGGTTGCAAGACTTATGCTGGT
>PalmExons_Bait_Seq_NW-0082467641-cds-XP-0266643311-26107-half2_405
GGGGAAGTGATTAGAGTACATGGAAAAGGTTCTGTTTCACCTGAGCATGAGGCAGTTATGAACAAGAAAGGAAAATCCGA
>PalmExons_Bait_Seq_NW-0082467651-cds-XP-0088038791-26128-half1_1161
AGCCTGAAATCAGTGAAACTGACACCTGGAAAGGGTGAAGGGGATGGAACAAAAATTTGCAAGTGGTTGCTTGATGAAAT
>PalmExons_Bait_Seq_NW-0082467651-cds-XP-0088038791-26128-half2_27
CTTCATCCAAGCACATGCAGGAGAAAAGAACTTTGGTCCTCTGCTGGAGAAATTACTAGAATCACGCATTGAACTTCATC
>PalmExons_Bait_Seq_NW-0082467651-cds-XP-0088038801-26129-half1_216
GGGGAAAACAGTGGTCAAGTGCGTGTTAAGGAAGTGCTTCTTTGTGATTTAGGTCTGAAGGGATGTAGTAGTCAGAAAAT
>PalmExons_Bait_Seq_NW-0082467651-cds-XP-0088038801-26129-half2_54
GACCTTAACTGAAAGATGGGTGCATGTTGATGCAGCAAATGGTATAGTTGATGGTGAAGAGAAAGTAGAAGCTGCTGTTG
>PalmExons_Bait_Seq_NW-0082467651-cds-XP-0088038821-26130-half1_189
GATCTCCCGCTGCTTCCCTTCGAATTGGATGAGGTTTTAATCCCATCTGAGTTCAAGACATTGCATTTATATGAAGCAAG
>PalmExons_Bait_Seq_NW-0082467651-cds-XP-0088038821-26130-half2_27
GATGGAACCATACCTGAGAGGAGTGGTTGTACCAATACTAGATGGTGTCTCTGGTCAGAAGAGTGAAATAGACTCAAAAC
>PalmExons_Bait_Seq_NW-0082467651-cds-XP-0088038841-26133-half1_108
AAAAAAACGAGGTTCTTATTTCTGAAAATATTGACGTTGCAGCCCAGAGGCCCTGATTGGAGTGGCTTGCATTGTTGTCA
>PalmExons_Bait_Seq_NW-0082467651-cds-XP-0088038841-26133-half2_131
ATGCTTCTAAAGGCTATTCCAACATCTCTTGGTGGTATTGTTGTCTTGAATCAGAAGCAGCCTGCAACCAATCAATTTAA
>PalmExons_Bait_Seq_NW-0082467651-cds-XP-0088038901-26139-half1_162
TCGAGGGCCATGGAAACTGTTATAAGTCAGAACGGTCTTGATATTGATGCTTTGAGATCTTCTCGATTTCCATTTGCTGG
>PalmExons_Bait_Seq_NW-0082467651-cds-XP-0088038901-26139-half2_216
GGATGGACACACTTCAGGACATGAACGTGGAGCTCTCATCGAGGAATTCAATCGTCCTGACTCAGAATTTTTTATATTTC
>PalmExons_Bait_Seq_NW-0082467651-cds-XP-0088038911-26138-half1_0
ATGGCTTCTTCTCAGCATGTTGAAGTCGAGGCAGCCAAACTTTTGCATAAACTTATTCAAGAATCAAAGGATGAGCCTGC
>PalmExons_Bait_Seq_NW-0082467651-cds-XP-0088038911-26138-half2_513
GAGTATAACTGCAGGCTTTTTTGACAATAACACAAGTGCTGAAGATCGAAGGGAATATTTGGAGTCCCTCCTTAGGGAGT
>PalmExons_Bait_Seq_NW-0082467651-cds-XP-0088039131-26163-half1_189
ATTGTTGAATCACATATTGAGTTGGATGGTGATGTGGTAGAACCTGATAATGATCCTCCACAGAAGATGGGAGATCCCTC
>PalmExons_Bait_Seq_NW-0082467651-cds-XP-0088039131-26163-half2_54
CTTAGTGCTCAAAAAGGTTGAGCCTAATGTGCATAAGATTGAGCATCGTAGAAAATGTGAGCGCTTGAGGAAAGAGAGCG
>PalmExons_Bait_Seq_NW-0082467651-cds-XP-0088039203-26166-half1_459
TTATCGCCAAGTCATATTCAGAAGCTAGAGAAGAATCTCTCAGTTGAGGCAGGGAATCTGGTTCTTGTCGATGCACAAAT
>PalmExons_Bait_Seq_NW-0082467651-cds-XP-0088039203-26166-half2_0
TTCTATTCTCTCAACGCTAAGTGAGAAGCTCTATGTCATTGAAGGTGGATGTGGAGCTGCAAGTTCTGTGAAGATGGTTA
>PalmExons_Bait_Seq_NW-0082467651-cds-XP-0177007261-26152-half1_675
TATTGTGTCCTGGCAAGTAAATTTCCACTTCAAAGTCTTAGCATCAAGCATAGGACCATTATCCTTCAGAGGGGGCTTTC
>PalmExons_Bait_Seq_NW-0082467651-cds-XP-0177007261-26152-half2_378
TTTAAAGGAGGATGCAAACATTGGGTTACTCGATCTATTGTACTCTGGGCTTGATAAAGATGATTGGGGGGCCAATGTTG
>PalmExons_Bait_Seq_NW-0082467651-cds-XP-0177007281-26164-half1_270
GTTGAAGTGTCTGAGGAGACTCGTGATGCTGCTCAGATGTGCAAAGCAAAAGCAGTAGATGAAATATCAGAAGGTAAACT
>PalmExons_Bait_Seq_NW-0082467651-cds-XP-0177007281-26164-half2_54
TTAGTGCTCAAAAAGGTTGAGCCTAATGTGCATAAGATTGAGCATCGTAGAAAATGTGAGCGCTTGAGGAAAGAGAGCGA
>PalmExons_Bait_Seq_NW-0082467661-cds-XP-0088039261-26172-half1_135
GGACTTTTTCCTCCTAACAATCACAAGGCTGTAGATTGGCCTTTACAACATGTGTGGAAGAGAAAGGATAGAGTATTGCC
>PalmExons_Bait_Seq_NW-0082467661-cds-XP-0088039261-26172-half2_459
CATAGTTCCAAACTCCTTATTTTCCAGTCAGGTGATTGTGAATAAATCACGTGCTCAATGGCGTGCTAGTGTGACCAAAA
>PalmExons_Bait_Seq_NW-0082467661-cds-XP-0088039281-26173-half1_112
CCCATTCTCTTTCAAAAGCATCAGGACTTTTTCCTCCTAACAATCACAAGGCTGTAGATTGGCCTTTACAACATGTGTGG
>PalmExons_Bait_Seq_NW-0082467661-cds-XP-0088039281-26173-half2_28
TTCATGGCATTTTCTCAGCTTGGTACGATGATTGCACCAACTACTGAACAATATCTTTCACAAGCATGGAGGGGTGCAAT
>PalmExons_Bait_Seq_NW-0082467661-cds-XP-0088039321-26177-half1_837
TCTATGGTGGAGACTAACCCCAATTTCAACTTCAACATAACCTGGAGATTCCCGGTCACTCCAGGCTACTCTTATTTTAT
>PalmExons_Bait_Seq_NW-0082467661-cds-XP-0088039321-26177-half2_216
CGAAATCAAATCGGCGACAAACGATTTTGACGAGAAGCTCGTTATTGGTACAGGTGGATTCGGAAAGGTCTATGGGGGAA
>PalmExons_Bait_Seq_NW-0082467661-cds-XP-0088039331-26178-half1_108
TTTGGAAAAATTGTGTCCGAGAATTTTTTGTGGCACACACGAGGTCCTAAACGTGGAGAGCCTCGTGGTTATGCTTTTAT
>PalmExons_Bait_Seq_NW-0082467661-cds-XP-0088039331-26178-half2_108
TACATGCAGCACATCAGGACAAATGAGCCGGAGTGCCAAGATTGCTGCGATAAAGAATAAACTGAAATCCTTGGAAGAAG
>PalmExons_Bait_Seq_NW-0082467661-cds-XP-0088039451-26186-half1_189
GAAGCCCAAACAATGAGTTTAATAGACCACCCAAATGTCATAAGGGCCTATTGCTCATTTGTTGTTGGCCATTGCCTTTG
>PalmExons_Bait_Seq_NW-0082467661-cds-XP-0088039451-26186-half2_270
AGGTGAAGTTGGAAAAAGACAGCAAACCTTTAGCGGTCCACTTATGCCTTCTAGTGTGCATGTTAACTCATCAACAGAGA
>PalmExons_Bait_Seq_NW-0082467661-cds-XP-0088039461-26187-half1_168
GAAACACTCAAGGCTTTGGAGTACCTTCATAGACATGGGCATATACATCGTGATGTCAAGGCTGGAAATATCCTTCTTGA
>PalmExons_Bait_Seq_NW-0082467661-cds-XP-0088039461-26187-half2_224
TGTGCATGTTAACTCATCAACAGAGAAAGGGCGAACCACTGAAAGGTTTGAAGGCGATAATCAACCACAAGCTGAGAAAT
>PalmExons_Bait_Seq_NW-0082467661-cds-XP-0088039491-26191-half1_567
GGAACTGCTACTGCTGTTCTCATCAACGGATTTCATACACCTCATGGAGATAAAATGGCGAAGAAGCAAGTTCATGGATT
>PalmExons_Bait_Seq_NW-0082467661-cds-XP-0088039491-26191-half2_432
TCTAATGCATGACTTTAAGACAGGCCATCTCACATTAACATCACCAAGGTCAATGCTTCTTAGCCAGGCTATTGGAACAG
>PalmExons_Bait_Seq_NW-0082467661-cds-XP-0088039501-26197-half1_476
TGAAGTTGTTTCTCGAATGAAAGCTGCTGTTGCTAGCAAGCAGTTTAGGCAAGAAGGTATTTTGTGTCCTCTTATCGCTG
>PalmExons_Bait_Seq_NW-0082467661-cds-XP-0088039501-26197-half2_280
AATGAAGAAGGTGGAAACTCGGTTTCTACTGTGGTTTTACGAGGTAGTACAGATAGTATATTGGATGACCTGGAAAGGGC
>PalmExons_Bait_Seq_NW-0082467661-cds-XP-0088039521-26195-half1_432
GCTAAAAGGTATGCTAGTTCCATTGAAAGAAATCCAGAAGACCATGACGCATTCTACAATTGGGCGCTAGTACTACAGGA
>PalmExons_Bait_Seq_NW-0082467661-cds-XP-0088039521-26195-half2_189
TTAAGATCTGGGAGACCAGTCGATGCAAAAGAAGTCTTTCCTAACGAGCTTTACAGCCAGTCAGCTATTTATATTGCAGC
>PalmExons_Bait_Seq_NW-0082467661-cds-XP-0088039551-26203-half1_324
GCAACACATTCTGATGTCGAGAGTGAAGGTTACTTAGAACACCGAGTCTCAGATAATTGTTACAGTGCATGTGCAGATAC
>PalmExons_Bait_Seq_NW-0082467661-cds-XP-0088039551-26203-half2_1080
TAAAAAATCTGAGGCCAGGGTTGGGGATAGTATAACTGAAGCAGAGGATGGAGATTGTGATAATTGCCAGAAACAGGATG
>PalmExons_Bait_Seq_NW-0082467661-cds-XP-0088039581-26204-half1_459
ATGCTGTGTGGAGACTCTCGGTTAACCTTCTTCACAGATTGCATTAAGATTGAGTGTTCGGATGTCAGTGGAAATGGAAA
>PalmExons_Bait_Seq_NW-0082467661-cds-XP-0088039581-26204-half2_459
GGAAGAAGCTCCAGCAAATTTCAGCCCTTTCAAAATCACAAAGTTTTCCAGTTTTCTTGGTGCTGATTGGTTTTCGCCCG
>PalmExons_Bait_Seq_NW-0082467661-cds-XP-0088039591-26174-half1_162
ACTAGGTCTACTTACTTTGGAAGACAAGGGGGCAGCATGTTGATTTTTACGTTCCCCATACTCTTTATTGCTGTTGTTGG
>PalmExons_Bait_Seq_NW-0082467661-cds-XP-0088039591-26174-half2_0
ATTTGTAAATGTTCCAAGTATTTCATCACTTCAATGGCACCCTTTCACCGTGATCTCCAACAGCAACTTGGAACCGGATA
>PalmExons_Bait_Seq_NW-0082467661-cds-XP-0177007331-26175-half1_108
AACTCGACTTATTTCGGAAGACAAGGGACCAACATGTTAATCTTCACATTCCCCATCCTCTTCATTTCTGTTCTTGCCTG
>PalmExons_Bait_Seq_NW-0082467661-cds-XP-0177007331-26175-half2_540
GCAATAGTGTCATCTTCTTTCGTTGTCTTTCTTGTGCTCATTGGCATCCTCACACGTTACTACATCTACCCAATCGACCA
>PalmExons_Bait_Seq_NW-0082467661-cds-XP-0177007341-26184-half1_168
CCCATGATCCAGACCAATCAATACGAGGATGTAATAGCCTGCGATGTTATAAATCCTGACCATATTGATGTGGAGTTCGA
>PalmExons_Bait_Seq_NW-0082467661-cds-XP-0177007341-26184-half2_280
TCTGATATACTTGAAGTCTGCAAGCAAGCAGCCTACTTCCCTGTTAGGGACTTGTTAGAAGATGAAAAGAAGGGAAAGCA
>PalmExons_Bait_Seq_NW-0082467661-cds-XP-0177007361-26183-half1_364
TGTTGTATGGACCTCCAGGAACTGGAAAGACAATGCTTGCAAAGGCTATAGCCAAAGAGTCTGGAGCTGTTTTTATCAAT
>PalmExons_Bait_Seq_NW-0082467661-cds-XP-0177007361-26183-half2_308
TACTGGTTCTGATATACTTGAAGTCTGCAAGCAAGCAGCCTACTTCCCTGTTAGGGACTTGTTAGAAGATGAAAAGAAGG
>PalmExons_Bait_Seq_NW-0082467661-cds-XP-0266643401-26176-half1_135
ACCAACATGTTAATCTTCACATTCCCCATCCTCTTCATTTCTGTTCTTGCCTGCATCTATCTCCACCTAGTAAAGGGAAG
>PalmExons_Bait_Seq_NW-0082467661-cds-XP-0266643401-26176-half2_162
TACTTCAATGAACTTCCTGAGGTATGATTCCCTAATAATGGTGAGCGGTGGTAGTGGAATAACCCCCTTCATCTCGATAA
>PalmExons_Bait_Seq_NW-0082467661-cds-XP-0266643411-26189-half1_216
ATGGATTGCCGAGATGACTTTGTCATGTTTGTGAATGCTGGTGGCTCTGCAATGCAAGGACAAGATTCCCGTATAAATTT
>PalmExons_Bait_Seq_NW-0082467661-cds-XP-0266643411-26189-half2_864
TGGCAGCTTGCAGAAAAATTGAAGGCGAAGGAAGAAGCATGTATGTCCCTTCAGCAAAAGGTAAAAGAGTTGGAATGCAA
>PalmExons_Bait_Seq_NW-0082467661-cds-XP-0266643421-26192-half1_297
GCTGTTTTCGCTGTGATCTCTATCATTGCTATCCCCTTGATGTTCCCACAGGTGAAATGGTACTATGTCATCATAGCTTA
>PalmExons_Bait_Seq_NW-0082467661-cds-XP-0266643421-26192-half2_351
TTTCTAGTCGGAGCCAACTTTGCCATTGATATGTGTGTTGGAAGCTTGATAGTGTTTGCATGGCACAAGCTTAATAGCGA
>PalmExons_Bait_Seq_NW-0082467661-cds-XP-0266643431-26193-half1_216
TTCTGCAATGCTTATGGTGCTGGCCTCACAGATATGAACATGGCCTATAACTATGGAAAAGTGGCTCTCTTTATTCTTGC
>PalmExons_Bait_Seq_NW-0082467661-cds-XP-0266643431-26193-half2_252
TGTGCCATTTCTAGTCGGAGCCAACTTTGCCATTGATATGTGTGTTGGAAGCTTGATAGTGTTTGCATGGCACAAGCTTA
>PalmExons_Bait_Seq_NW-0082467661-cds-XP-0266643441-26201-half1_216
CCTTCTGTAGGCGACAAACAATTCTCAGAGTCTTCATCCGATGGAACAACAGTTGATGTGATTTCAGATGATGAAGGTAG
>PalmExons_Bait_Seq_NW-0082467661-cds-XP-0266643441-26201-half2_135
TGGTTTTCGCCCGTTGAGGCTTATCTTAAGCGTTTTATCATTTGGAAGCTGATATATGATCTTCTCAAGGTCCCCTCTCA
>PalmExons_Bait_Seq_NW-0082467661-cds-XP-0266643471-26180-half1_297
GATCCTAGCCAAGATCGGTACGATCATCACCAAAAAGGATTTAATGAGGTTTTTGGGCATGGATTTGTCACCAAGCTTAG
>PalmExons_Bait_Seq_NW-0082467661-cds-XP-0266643471-26180-half2_108
TACGAGTCGGATCAGCCTCCAAAATATGTGAACAACACACATTTATCGTCACGGGTTGGGCGGCTTAATTTGAATTGGAT
>PalmExons_Bait_Seq_NW-0082467661-cds-XP-0266643491-26205-half1_0
ATGGCCTTTGATCTTTCTCCTTTGGCCTATAAATGGATGATATCCCCCTCCTCCAAGATTGGCATATGTTATGGCACAAA
>PalmExons_Bait_Seq_NW-0082467661-cds-XP-0266643491-26205-half2_0
AATGAAATCATGAAGGACCTCGTGAGTTTCCAGCTGAGCTTGCCCTCAGGCATCAGAGGCTATATATACATCAACATATA
>PalmExons_Bait_Seq_NW-0082467671-cds-XP-0088039721-26212-half1_405
GCACAGACTGAACTTGGTCATGGTTCCAATGTCCAAGGCCTTGAAACAACTGCAACATTTGATCCCAAATCTGATGAATT
>PalmExons_Bait_Seq_NW-0082467671-cds-XP-0088039721-26212-half2_216
GTGTAGCAGTGGGCTTCCTGAGTTGTTTGCAGTATATGTTCCTGCCTGCACGTATGAAGGAGATAATGTTGTTTTACTTT
>PalmExons_Bait_Seq_NW-0082467671-cds-XP-0088039772-26215-half1_224
TGATGTGGTGGTTGTGTCATCTCCAAACATGACTCACTTTGAGATTCTCATGGATATAATTAGCCATCCCAGACCTCATC
>PalmExons_Bait_Seq_NW-0082467671-cds-XP-0088039772-26215-half2_56
TGCAAATCCAGTTCGTGTGATGGCTTCTGGGTCTATGGATGTTAACCATAAGGATGAAATCTATGATGGAAAGGTACCAG
>PalmExons_Bait_Seq_NW-0082467671-cds-XP-0088039841-26220-half1_675
GTTGATCATTACACGTATGTTATAGCTGGTGATGGTTGCCAAATGGAGGGCATTTCTAATGAAGCTTGTTCTCTTGCTGG
>PalmExons_Bait_Seq_NW-0082467671-cds-XP-0088039841-26220-half2_54
AATGCTAAGTTTGCAGAGTATGAGAAGAAATATGAAGAGGATGCTGCAGAGCTGAAGCGTATCATATCAGGAGAACTGCC
>PalmExons_Bait_Seq_NW-0082467671-cds-XP-0088039851-26221-half1_448
AAAGAGCAATAGTTGTAGGTTGTGGCGGCCAGTTTCCAGTCAGTAAAGATTCCAAAGAGGAAGTTCGACTCTTTTTAGGA
>PalmExons_Bait_Seq_NW-0082467671-cds-XP-0088039851-26221-half2_392
ACAGAAAAAACTTGCATGCCATTGATGTAAACATGAATAAAATGCCTGATGTTGCCATGACCCTCGCTGTTGTGGCGCTA
>PalmExons_Bait_Seq_NW-0082467671-cds-XP-0088039901-26226-half1_532
ATCACTTAACTGGAGCTATTCCAGCCACTCTGGGAGATTTAGCTCAGTTGATGAGGTTGGATTTGAGCTTCAATAATCTC
>PalmExons_Bait_Seq_NW-0082467671-cds-XP-0088039901-26226-half2_336
GAATTCTTGAAGGGGTTGAAGATGCTAACTTTGTTGCAGCATGAGAATCTTATTGGATTCAGGGGCTTTTGCTGCTCTAG
>PalmExons_Bait_Seq_NW-0082467671-cds-XP-0088040011-26235-half1_459
AATTTCACACCTCATGTCATCACTGTTGCAGCTGGCGAGGATGTTACTATGAAGATCATATCATTTTCTCAACAAGGGCC
>PalmExons_Bait_Seq_NW-0082467671-cds-XP-0088040011-26235-half2_0
TCAGGCTATTTGTATTCTATCTGCTAATGGCATCATATCAAATGTTACACTTCGTCAACCTGATTCCTCTGGTGGTACAC
>PalmExons_Bait_Seq_NW-0082467671-cds-XP-0088040041-26238-half1_621
ACCATTCAGGACCTTCTTGTTCCTGGAAATGATAACATTGCCATTGTAGAAGATCCAAAGACAGGGGATGTTTCACTACC
>PalmExons_Bait_Seq_NW-0082467671-cds-XP-0088040041-26238-half2_189
TGTAACATTGAGGGATCAACAACATCAAACTTGGAGGAAATTACTGGGGTCGGACAGTTACTCCAGAATGAAAAGCACCT
>PalmExons_Bait_Seq_NW-0082467671-cds-XP-0088040081-26242-half1_392
GAAGATATTGATCACTACATGTCGTTTCAACTCTACTAGAGGTCCTGCATTTATTGAGGAGCTGTTGTCGGTGATCCCAA
>PalmExons_Bait_Seq_NW-0082467671-cds-XP-0088040081-26242-half2_0
TTCACTTCTATCATAGTTGTGCATACTAATCGCAGGGAACCAGATGCCTTGCTGATTATCAACTTACCGGATGGACCTAC
>PalmExons_Bait_Seq_NW-0082467671-cds-XP-0266643541-26216-half1_189
GAGATAGTTAAAAGTGGAACACTTGGGCAAGTTAGGATGGTGGCAATCCGTGAACATCGTTTTCCTTTTCTGGTTAAGGT
>PalmExons_Bait_Seq_NW-0082467671-cds-XP-0266643541-26216-half2_81
TTTGCTGAAGGCAGTAAAAATGAGCAAGAAATTTCTGTTGTTGGTGACATTGGAAAGGGTGAGGCCTTTGTTCCTGAGAG
>PalmExons_Bait_Seq_NW-0082467671-cds-XP-0266643551-26239-half1_108
GACAAGAAGACTAGAAGACTCAAGGACGCGGAGATCAGCTTTCCAATTGTATATGGAACTATATCATTCTGGCTTGGCAA
>PalmExons_Bait_Seq_NW-0082467671-cds-XP-0266643551-26239-half2_0
GATAATGGACCCCAGTCAACAAAAAAGCCCGTTGTTGTGGAAACATATGATGAGATAGTTTTTTCTGAGCCTACTGAGGC
>PalmExons_Bait_Seq_NW-0082467681-cds-XP-0088040141-26243-half1_459
TGGTGGGGAATAGTGGAAGCACATGCGCCACAAGATTACAATTGGCATGGTTATAAGAAGCTTTTTCAGATTGTACGAGA
>PalmExons_Bait_Seq_NW-0082467681-cds-XP-0088040141-26243-half2_54
GAAGCATGGCTGGAGATATCCTGGTATTGGGGAATTCCAGTGTTATGATCAATATCTAATGAAGAGTCTGAGAAAGGCAG
>PalmExons_Bait_Seq_NW-0082467681-cds-XP-0088040151-26244-half1_594
GGTGACGATGTCTGTATTCCTTTGCCACATTGGGTAGCAGAAATTGGTAGAAGCAATCCAGACATTTTTTTCACAGATGG
>PalmExons_Bait_Seq_NW-0082467681-cds-XP-0088040151-26244-half2_54
GTGAAGCATGGCTGGAGATATCCTGGTATTGGGGAATTCCAGTGTTATGATCAATATCTAATGAAGAGTCTGAGAAAGGC
>PalmExons_Bait_Seq_NW-0082467681-cds-XP-0088040171-26251-half1_1107
CAAGATATTGAGCAGAATGGTTTGCTGCAGCATCCTGCTGCTGCTAGCATTTCACATCCACTAGTACATGACATAAATGA
>PalmExons_Bait_Seq_NW-0082467681-cds-XP-0088040171-26251-half2_297
GAGTTGGAAGATGGCTTTAGAAAAGAAGCAACTTCCAGAAGTTGACAGAAAGCATCTTTACCAGTGCTCTGGCTACATAG
>PalmExons_Bait_Seq_NW-0082467681-cds-XP-0088040181-26253-half1_405
GAGGGCAGATTTGATTATATACACCAAATGGGGACTTCACCAATGCGAGATTTAAAATCATCTGGTGACGGTGTTGATGC
>PalmExons_Bait_Seq_NW-0082467681-cds-XP-0088040181-26253-half2_27
GAGAACGTGTCTGAACTTGCATTTGATGATATCACTCCTGAAGATCCTGATTTCCCATATATTCAAGGCTTGGCAGAAGC
>PalmExons_Bait_Seq_NW-0082467681-cds-XP-0088040191-26252-half1_513
GAAATCACCCCAGATGTTAATAGCATTCCTGTACCTGCTGGTTCTAATACCAGCCCAGCTGAATTGTCTGCTTATGATAT
>PalmExons_Bait_Seq_NW-0082467681-cds-XP-0088040191-26252-half2_27
GAACGTGTCTGAACTTGCATTTGATGATATCACTCCTGAAGATCCTGATTTCCCATATATTCAAGGCTTGGCAGAAGCTG
>PalmExons_Bait_Seq_NW-0082467681-cds-XP-0088040261-26269-half1_81
AGGGCTGAGTCAACCTTGTCCACTTCGAACTTTACCTTGAATACAAGGCGACAACCACAACTATCCTCTTATAAGCTAAA
>PalmExons_Bait_Seq_NW-0082467681-cds-XP-0088040261-26269-half2_54
AATGCAACGAACTGTTGCCTTGGTGACGTCCAATGGAAGGTCTTTTAGAGCAGCATCTTTTGCTTATGCTCGAAATTTAC
>PalmExons_Bait_Seq_NW-0082467681-cds-XP-0088040301-26273-half1_216
AGATTTCCTGCAAGCTCACTAAAGCCACTGCAGGTCAATGCATACAGACAACTTGAGAGGGAGAAGATGAATAGAAGTTT
>PalmExons_Bait_Seq_NW-0082467681-cds-XP-0088040301-26273-half2_0
TTGGAACTTCAGATTGCTGATTCTGATTGTATTGCCAAGGATTTAGAAGAAAAACTGTCAGCAGCCCGATACCTCCTCCA
>PalmExons_Bait_Seq_NW-0082467681-cds-XP-0088040401-26263-half1_297
GGCTCTTACAATGAGGCTATGTTCAAGGCTAAGAAGAATGGAGTGCATCTGATACTGAGTTTGGTGAATAACTACGCAGA
>PalmExons_Bait_Seq_NW-0082467681-cds-XP-0088040401-26263-half2_54
GCTTATGTTAAATCCATAGATAGCAATCACATGCTTGAAGTTGGGTTGGAAGGGTTCTATGGGGAATCTAGGCCTGAAAG
>PalmExons_Bait_Seq_NW-0082467681-cds-XP-0177007451-26259-half1_56
GGTTCCAATGGAAGTGCAATCCTTGGAGCCAAATACATTTTTCCTCAAGGAGGATGTCTCTATTTCTCGTGCAAAAAGCA
>PalmExons_Bait_Seq_NW-0082467681-cds-XP-0177007451-26259-half2_280
ATTGCTTCTTCAGCACCAATATCTGCAATTTATACTTTCACATATGAATCGGTTAAGGGAGCTCTGCTGCCTCTTCTGCC
>PalmExons_Bait_Seq_NW-0082467681-cds-XP-0177007461-26267-half1_644
ACCAAGATCAGATATTTACGTCAACCTTCCTGCACTTGGAAAACTGGACTCTATGCTGCTTGAAATATTGGACAGCTTCC
>PalmExons_Bait_Seq_NW-0082467681-cds-XP-0177007461-26267-half2_420
GCGCAAAGCAAGCATGAACAATTCAAAATCTTCATGGGATATGGTCAAGGACTTGATGGCTGATGGAGACAAAAACCACA
>PalmExons_Bait_Seq_NW-0082467681-cds-XP-0177007471-26265-half1_645
CCAAGATCAGATATTTACGTCAACCTTCCTGCACTTGGAAAACTGGACTCTATGCTGCTTGAAATATTGGACAGCTTCCA
>PalmExons_Bait_Seq_NW-0082467681-cds-XP-0177007471-26265-half2_297
TATCTATCGCCGCGTATCAACTCCAGACAAGTTCTGCCCTGATTATCTTCTTGATTGTCTTGATATAACTTCCGAGCATG
>PalmExons_Bait_Seq_NW-0082467681-cds-XP-0177007541-26282-half1_486
AGCCCTGTAGGAAATGATTTTGAAAATGGAAACAGAGCTATTGCTAACAACCAGTCCAGTGTGGTGCATAAAGATCGGTC
>PalmExons_Bait_Seq_NW-0082467681-cds-XP-0177007541-26282-half2_135
GGAATATGTCTCTGGCGGTTCCATCCATAAACTTCTTCAAGAGTATGGGAAACTTGGTGAACCAGCAATTCGTAGCTATA
>PalmExons_Bait_Seq_NW-0082467681-cds-XP-0266643561-26245-half1_448
TGGTTGATTGTTGGTGGGGAATAGTGGAAGCACATGCGCCACAAGATTACAATTGGCATGGTTATAAGAAGCTTTTTCAG
>PalmExons_Bait_Seq_NW-0082467681-cds-XP-0266643561-26245-half2_448
TATGCTTCCATCGCATCAATGTTGAAGAAGCATGGTGCTGCTTTAAACTTTACATGTGTTGAGTTGCGGACTCTGGATCA
>PalmExons_Bait_Seq_NW-0082467681-cds-XP-0266643601-26254-half1_810
GGCACTCTGGACTCGGTTATTGGACATGATGCAGACAAAAGCACTGTCACTACTGTTGACTTATCTTCTTCTAATACTCA
>PalmExons_Bait_Seq_NW-0082467681-cds-XP-0266643601-26254-half2_297
TCGTGAGTATGCTCGTTGGTTGGTATCTGCAAGCAGTGCTCTTTCAAGGAACACACTTTCAAAAGTTTATCCTGCAATGT
>PalmExons_Bait_Seq_NW-0082467681-cds-XP-0266643611-26258-half1_532
ATAAGGTGGCAAGCCAAAAGGTTTCCAATGATCTGGCACACCCATATGAAAGTACAACTAGGAAGAAAGTTCTGACTGAC
>PalmExons_Bait_Seq_NW-0082467681-cds-XP-0266643611-26258-half2_0
AAAGAAATTCTCTTGTTGACTTATCTGCTAATCGGAGTGAAGGAGGTTCAACTGATTGCACACCTGGACAGTGCCAACAA
>PalmExons_Bait_Seq_NW-0082467681-cds-XP-0266643631-26260-half1_27
AGCAATAGATCTTCAACCAGGTATTGGTGGGTTCCAATGGAAGTGCAATCCTTGGAGCCAAATACATTTTTCCTCAAGGA
>PalmExons_Bait_Seq_NW-0082467681-cds-XP-0266643631-26260-half2_81
AATGGATCGGATGGAACAGATGACAACTGCACCATTGCCCAAAGAAATTCTCTTGTTGACTTATCTGCTAATCGGAGTGA
>PalmExons_Bait_Seq_NW-0082467681-cds-XP-0266643681-26278-half1_216
CTTGATTATTGTCGCTTTCATCAGGTTCCAGGCCGCTCTAACAAGGAGCGAAAAACTTTCGATGAGAAATTCATCAGGAT
>PalmExons_Bait_Seq_NW-0082467681-cds-XP-0266643681-26278-half2_54
TTTGCCAGATGATCTTACCGAGGAAGAGAAGTTAGAGCCACTGAAAAATACTAATGATGATTTACGGATCAGGCTACTAA
>PalmExons_Bait_Seq_NW-0082467681-cds-XP-0266643701-26279-half1_224
GCGAAAAACTTTCGATGAGAAATTCATCAGGATAGATACCAAAAGATTATGCGAGTTGACTTCTGCAGCTGACAGCCTGC
>PalmExons_Bait_Seq_NW-0082467681-cds-XP-0266643701-26279-half2_0
GGAAAAACACCCGAGGAAATTCGTGAGACTTTTCATTTGCCAGATGATCTTACCGAGGAAGAGAAGTTAGAGCCACTGAA
>PalmExons_Bait_Seq_NW-0082467681-cds-XP-0266643711-26281-half1_405
GTGGATGGAGATTTGGCTATTGCTTCATTTTCTAGTAACTGCTCCGTTGACAGTGATGATCCAGCAGATTCTCAACTTCA
>PalmExons_Bait_Seq_NW-0082467681-cds-XP-0266643711-26281-half2_135
CTACTTGGAATATGTCTCTGGCGGTTCCATCCATAAACTTCTTCAAGAGTATGGGAAACTTGGTGAACCAGCAATTCGTA
>PalmExons_Bait_Seq_NW-0082467681-cds-XP-0266643721-26246-half1_448
AGTGGCTGTTTGATGCCGAATGCGATTTTCTGAGGGATTTGTTGGAAAAGAATCCAAATTATGCTCTTACGTTGACAGGG
>PalmExons_Bait_Seq_NW-0082467681-cds-XP-0266643721-26246-half2_0
ACCTGCGAGGTGCATGTCACTTAACTTGGCTGTTAGATATGCAGATGTTATCAACTCGGTTGTTCTTCAGGCAAGATTTG
>PalmExons_Bait_Seq_NW-0082467681-cds-XP-0266643731-26255-half1_81
TGCAAGCTGCTGACTACTATTGATCTTGGCAATAATAAGTTGTCAGGTAGAATACCTGAATGGATTGGAGGGAGCCTCTT
>PalmExons_Bait_Seq_NW-0082467681-cds-XP-0266643731-26255-half2_27
TCCGACAACAATATTTTTGGGGAGATTCCTGAGGAGTTGACAAACTTTCATGGGCTTCATTCCTTGAACTTATCGGGGAA
>PalmExons_Bait_Seq_NW-0082467681-cds-XP-0266643741-26270-half1_297
AGAAAACATTCCCCAAAGAAGATTCCAAGTGATGTCGCCGAACGGATACTATCTGACTTAGATCACAAGGTCCATCTTGA
>PalmExons_Bait_Seq_NW-0082467681-cds-XP-0266643741-26270-half2_54
TATTTTCAAGAAAACAGACAAGAAAATCGGAGACAAAGAATGTCAACTTAATGTCGAGAGTGATCTCGCTCCGCCCAGGG
>PalmExons_Bait_Seq_NW-0082467691-cds-XP-0088040561-26306-half1_513
TCTGGAAAGACAACTTTGCTTTTGGCTCTTGCTGGACGGCTTGGTTCTGATCTAAAGATGTCAGGGAACATTACTTACAA
>PalmExons_Bait_Seq_NW-0082467691-cds-XP-0088040561-26306-half2_189
GAGAGGGATCAAAGGAGGAAAGGGAAGGGACATATTGTTGAATTAAGATCCTACTTGCATGAAAGCATGCTGACAGAAAC
>PalmExons_Bait_Seq_NW-0082467691-cds-XP-0088040651-26318-half1_1350
CAGTCTACGGAAGGCCAATCTCCTGTCGGCATGGAAAAAAATGACACTAGTGGAAGTAATAATTGTGGCATCTTTCATGA
>PalmExons_Bait_Seq_NW-0082467691-cds-XP-0088040651-26318-half2_27
ACCATTTTTGGAAACTAAACAAGGAGAGCCTTGTGGTGACTGTAGCTGTCTGTTAGACAACGATTCTGTCAGGAGCATTT
>PalmExons_Bait_Seq_NW-0082467691-cds-XP-0088040661-26319-half1_1242
TTGCAGAGCTCAGAGTTGATAGAAGTTCAGGATGACAAGATAAGAAGGAGAAATGACTGGTCAAAGTGGATTCCAGCATC
>PalmExons_Bait_Seq_NW-0082467691-cds-XP-0088040661-26319-half2_216
GAACTTCAGGAAGTAAACACAAGGTCAAATATGAGACCTGGCACCCCAAGTCTAGGAGGTTCCTTAAATGGTTTTGTGAA
>PalmExons_Bait_Seq_NW-0082467691-cds-XP-0088040681-26307-half1_0
ATGGATATGGTTAGGAGAAACTACTTGCTCTACTTGGCTGCGTTGAAGCTACTGCTCAATCATATGCGTTCTTTCATGCT
>PalmExons_Bait_Seq_NW-0082467691-cds-XP-0088040681-26307-half2_104
TGTAATCGGTATTCCGCAATGTGGCCACCGCTACCACTGGGATTGCGTCACTCAGTGGTATGATAGAGCAAATACATGCC
>PalmExons_Bait_Seq_NW-0082467691-cds-XP-0088040721-26309-half1_448
GTGAGAAATGGGCCAAACATAGGAGGATCATCAATCCTGCTTTCCATTTAGAGAAATTAAAGTGCATGCTGCCAGCCTTT
>PalmExons_Bait_Seq_NW-0082467691-cds-XP-0088040721-26309-half2_308
AGTCTTCGGGGGAAATAAGCCCGACTACGATGGCTTAAGTCGATTAAAGATTGTGACGATGGTTCTGTATGAAGTTCTTA
>PalmExons_Bait_Seq_NW-0082467691-cds-XP-0266643761-26320-half1_864
AGGCTGAGAACTCTGTTGATTGGTAGTGGTAGGGGAAGTAAAGTTATAGTGACTACACGTAGTGAACGAGTTGCTTCTAT
>PalmExons_Bait_Seq_NW-0082467691-cds-XP-0266643761-26320-half2_27
GCCATTGGAAAGGAGATTGTGAAAAAATGTGGAGGTGTTCCATTAGCAGCAAAGGCTTTAGGAAGTTTGGTGCGTTTTAG
>PalmExons_Bait_Seq_NW-0082467691-cds-XP-0266643891-26300-half1_364
AGGCTCTGGAAAGGAAAGAATCTGCTCTACAGCCTCATTGTGAACAAACACATTCTGATGCTCAATCAGAGATGCTGAAT
>PalmExons_Bait_Seq_NW-0082467691-cds-XP-0266643891-26300-half2_364
GTCTTCTTGTGGAACAAAAATACTCCGAGTCTCTCAAGGAGAAGTATATGACAGCAATAGCAGAGCAACGCCATTTCTCT
>PalmExons_Bait_Seq_NW-0082467691-cds-XP-0266643901-26308-half1_168
TTAGAAGATGATGCATTGGGGCTGCCTGTAACTTTTGCTCCCTTGTACAAGTCTATAAAAAAGCTCAAGAAAGCAGCCAC
>PalmExons_Bait_Seq_NW-0082467691-cds-XP-0266643901-26308-half2_140
TTATGGATCTAAATCATATCCAGGCATTGATGATGCCATTGAGAAGGCAAAGAGCTCGAACACTTCGGAGTCGTGTAGTT
>PalmExons_Bait_Seq_NW-0082467701-cds-XP-0088040751-26321-half1_216
GGAAATTGGTTCATGGATGTGTTCAATGTGACTGATCGCAATGGGAACAAACTCAGGGACAAAGAGATCCTCAACTACAT
>PalmExons_Bait_Seq_NW-0082467701-cds-XP-0088040751-26321-half2_81
CTGCACAGAGAAGGACTATTCCATCATTATTTTGAGGTCCAAGGATCGGCCAAAGCTCTTGTTTGATACTCTCTGCACTC
>PalmExons_Bait_Seq_NW-0082467701-cds-XP-0088040771-26332-half1_1215
GATTTGCTTTCTACTAGCTCAACTGGAGAGGGATTCTTTATGAATTCTGCAGAGCGGGATTCTAGCCATGTTGAAAGCAA
>PalmExons_Bait_Seq_NW-0082467701-cds-XP-0088040771-26332-half2_162
AGTTCTGTCCACCAACAGCAGTCAATTGGTCAACCTACACCAGATCTGGAGCAACTTTTTAAACTTCAGTTTGAACAGCA
>PalmExons_Bait_Seq_NW-0082467701-cds-XP-0088040781-26328-half1_621
TCTTTTGTGGTTAATCTTCGCCCATTGTCTGAATCTGATTCTCGTGATAAATGGAGACCACGCCATCGACAAGAAGTTTC
>PalmExons_Bait_Seq_NW-0082467701-cds-XP-0088040781-26328-half2_162
GTCCACCAACAGCAGTCAATTGGTCAACCTACACCAGATCTGGAGCAACTTTTTAAACTTCAGTTTGAACAGCAGCATTA
>PalmExons_Bait_Seq_NW-0082467701-cds-XP-0088040791-26331-half1_567
GAGAAGGACCCTCGAACGGAGAAGAAGATGGATGTAGAGAAGGAGGATTCTCACACTGAAAAACAATCTTTTGTGGTTAA
>PalmExons_Bait_Seq_NW-0082467701-cds-XP-0088040791-26331-half2_621
AAGGGAAAATCACGATGATGTATTGGATTTCTTATCTCATTCCAAGCGCAGGCAGATGCTTCCTTTGGAACAGCAACTTC
>PalmExons_Bait_Seq_NW-0082467701-cds-XP-0088040801-26329-half1_1188
TCTAGCCATGTTGAAAGCAAAGACCCTGGTGCTATGACTGCAGTTTCAGACAATGATGCTTACTATAATAGAAGGGTGTC
>PalmExons_Bait_Seq_NW-0082467701-cds-XP-0088040801-26329-half2_540
GGAAAATCACGATGATGTATTGGATTTCTTATCTCATTCCAAGCGCAGGCAGATGCTTCCTTTGGAACAGCAACTTCTTC
>PalmExons_Bait_Seq_NW-0082467701-cds-XP-0088040841-26337-half1_0
ATGGGTTCCAAATCAGTAGACGAACTGCTAGAAACATCAGCTGAAGTTCATTTTTCAGGACTTCACCTGGATGAGTTGGA
>PalmExons_Bait_Seq_NW-0082467701-cds-XP-0088040841-26337-half2_588
TTCCCAAGAATCAAGATTGTGACATCTGAGATTGACTACGGTCTAAATGAAGATTTTCGTGTCATTCCTGGCATGGGCGA
>PalmExons_Bait_Seq_NW-0082467701-cds-XP-0088040891-26344-half1_756
ggaaTTCATCAGACAACATCTGGAGAAGCATCTTCAGATAGAGAAGCTAAGCTCCTGATGGACATGGAAAATGCCTTTTC
>PalmExons_Bait_Seq_NW-0082467701-cds-XP-0088040891-26344-half2_351
AAGGCCTTGACAAAGGAGAAAGCTGCAACCGTTAAAAGGAATTCTGTTGCTAAGCGCACCTCAGAATCTTTTCTAGGTAA
>PalmExons_Bait_Seq_NW-0082467701-cds-XP-0088040911-26345-half1_754
agggaaTTCATCAGACAACATCTGGAGAAGCATCTTCAGATAGAGAAGCTAAGCTCCTGATGGACATGGAAAATGCCTTT
>PalmExons_Bait_Seq_NW-0082467701-cds-XP-0088040911-26345-half2_189
GAGCCTGTGTCAACCAAGAAAAGATCTGGGGAGAAGCAGATAAAAAGGGTTTTCAAGATGGAAGATGAAGCACCTGTAAA
>PalmExons_Bait_Seq_NW-0082467701-cds-XP-0088040961-26350-half1_28
TAGCTCTTGGTACCAAGTTCTTCTACGTTGAAGCTCTTCCAAAACCCATCTCTAATATCACTGTGATAGGTGCAGTCTTC
>PalmExons_Bait_Seq_NW-0082467701-cds-XP-0088040961-26350-half2_56
CAAATATGGACACTTTAATGTGTAGGACTGACAAGGAACCAATGTCTCGTGCTCTGAACTCCTCGTTATTCTTTTGGCCA
>PalmExons_Bait_Seq_NW-0082467701-cds-XP-0088040981-26353-half1_81
TCACATTGGTGTATATTCCATAGAAATAATGCGAGGCAAGTTGTGGAAACATGGGATCGGCAATTTCGTTGTGCTCCAAG
>PalmExons_Bait_Seq_NW-0082467701-cds-XP-0088040981-26353-half2_162
CCTCTCTCTAACAACGATTCTTCTTGTACAGAAGAAGAGCACCGGAAAACAGCTGCTGCATCAGTGGCAGCAAAGCTTGC
>PalmExons_Bait_Seq_NW-0082467701-cds-XP-0088040991-26355-half1_135
AGGTCTAAAAACAACTCAGAATCAGAAAGGGAAACACAGAATCGGAAGGATGGGTCTGATGTTACTATTGAGGCACAGAC
>PalmExons_Bait_Seq_NW-0082467701-cds-XP-0088040991-26355-half2_27
GATAAATCTCATGTATCAACGAGAGTGATGGGTACCTATGGGTATTGTGCCCCAGAGTATGCTATGACTGGACAATTAAC
>PalmExons_Bait_Seq_NW-0082467701-cds-XP-0177007671-26342-half1_399
CCTAGAAGTGCTGTGTGCAAGACTGCAATTATGACATCTGCGGACATCTTTAAGATCTATAGCGATTCAGTCATCGATTC
>PalmExons_Bait_Seq_NW-0082467701-cds-XP-0177007671-26342-half2_135
TTATCTTAAGAATAAGAATCCTCGAATACGGGCAAAAGCATCTATGTGTTTTAGCAGGAGTGTACCTCGACTTGGTCTGG
>PalmExons_Bait_Seq_NW-0082467701-cds-XP-0266643961-26333-half1_270
TTGTCTGATTCGGCTCAGAAAGATGTGTGGCGTTTGGATGGATCTCAAGATAAGAAAGAATGGAGAAGGAATGTACCTGA
>PalmExons_Bait_Seq_NW-0082467701-cds-XP-0266643961-26333-half2_594
GATGATGTATTGGATTTCTTATCTCATTCCAAGCGCAGGCAGATGCTTCCTTTGGAACAGCAACTTCTTCTAGGTCTTCA
>PalmExons_Bait_Seq_NW-0082467701-cds-XP-0266643971-26330-half1_837
TTTAAGTCATCCTCTTCTGGACCAATCGGTGCTGCACCTGCATTTAAGACTGAAAATGTACATGGAAAGTCCGGATTATC
>PalmExons_Bait_Seq_NW-0082467701-cds-XP-0266643971-26330-half2_756
AGTTGATGAATCTGGCCAGTTCATTAGGGCAGCAACTGGTCCACATCAGACTCATTCAGCTAGACTTAACCAATTAGATT
>PalmExons_Bait_Seq_NW-0082467701-cds-XP-0266643981-26327-half1_216
TCGGCTCAGAAAGATGTGTGGCGTTTGGATGGATCTCAAGATAAGAAAGAATGGAGAAGGAATGTACCTGATGTTGAAAG
>PalmExons_Bait_Seq_NW-0082467701-cds-XP-0266643981-26327-half2_135
TGTCCACCAACAGCAGTCAATTGGTCAACCTACACCAGATCTGGAGCAACTTTTTAAACTTCAGTTTGAACAGCAGCATT
>PalmExons_Bait_Seq_NW-0082467701-cds-XP-0266644011-26339-half1_405
CCACGTGTTCGAGAATTGATGAACATGAAGATCTTTGTAGATACAGATGCTGATATACGGTTAGCAAGGAGGATACGACG
>PalmExons_Bait_Seq_NW-0082467701-cds-XP-0266644011-26339-half2_567
GTGACATCTGAGATTGACTACGGTCTAAATGAAGATTTTCGTGTCATTCCTGGCATGGGCGAGTTTGGAGATAGGTATTT
>PalmExons_Bait_Seq_NW-0082467701-cds-XP-0266644021-26341-half1_112
ATCCTGATGCCTTTGACACTGAAAAATTGCTTTCCTGTATGGAAGACTTGAAAAGCGGGCTGGCTGTTAATATCCCTAAC
>PalmExons_Bait_Seq_NW-0082467701-cds-XP-0266644021-26341-half2_168
TTTTGTAAAAGGTTATGCGGTATCTCAGTGATTAGAAGTGGCGAAAGCATGGAGAATGCACTTCGGGCATGTTGTAAAGG
>PalmExons_Bait_Seq_NW-0082467701-cds-XP-0266644031-26351-half1_224
AAACTATGTAAACGCCCCTCGTGGATTGAGAAGGAGAACTGTAGCTCATGTAGAAATTGAAGATAGCATCCAGGAGTCTA
>PalmExons_Bait_Seq_NW-0082467701-cds-XP-0266644031-26351-half2_112
TTCTGATGAATCAATCTTTGCAGAACACTGAGAAGATACTTGATTCTACTGAGAGGGCAGTGGAACATAGCTTGGCCAGC
>PalmExons_Bait_Seq_NW-0082467701-cds-XP-0266644041-26354-half1_420
GACCAGGAGTTGAAAATTGAAAAAATCCGTAACGAACTTCAGGCTGCGCAATCACGATATGAACAAGCTGGCAACATCTA
>PalmExons_Bait_Seq_NW-0082467701-cds-XP-0266644041-26354-half2_168
TGTGAAAGAGGAGTACCCTTCTGACAACAAGAGGCCTAAACTAGAGAATGATGTGCCTTCTTACATGCCACCACCTCAGT
>PalmExons_Bait_Seq_NW-0082467711-cds-XP-0088041011-26356-half1_1242
GCTATCAAAGGTGCACCTTTGGATTCTCTATTTGCCCAATTTTGTTTGCATTCGCTCTGGTTTGGAAGCTGCAATATACG
>PalmExons_Bait_Seq_NW-0082467711-cds-XP-0088041011-26356-half2_405
AGAAAGGCTGCGTGCTGTTGAAGCTTTTGGTGATGCATTTAGCTTCTCTGGTCAATTGGAGAGAGATGTATTATCTTCTG
>PalmExons_Bait_Seq_NW-0082467711-cds-XP-0088041021-26358-half1_864
GGTTTTGAGTTGATTGCCGTGTGGTTAAGTAGGACATTTGAAGGTTCTCTTGAGATGGCAGAACTAGAAAATGCCTCATC
>PalmExons_Bait_Seq_NW-0082467711-cds-XP-0088041021-26358-half2_405
AGGCTGCGTGCTGTTGAAGCTTTTGGTGATGCATTTAGCTTCTCTGGTCAATTGGAGAGAGATGTATTATCTTCTGACAT
>PalmExons_Bait_Seq_NW-0082467711-cds-XP-0088041051-26360-half1_303
CCTGACGTGAATGTGCATTTCAGTTTCATCTATTGTGTTGAGAGTTTGGTGGTGGAACATAAATACCTTGAGTGGGAGTC
>PalmExons_Bait_Seq_NW-0082467711-cds-XP-0088041051-26360-half2_112
CCTCACACATATGTGCCTTGGGTGGTGGTGGATGGACAGCCTCTTTATGATGATTATGAAAATTTTGAAGCTTACATCTG
>PalmExons_Bait_Seq_NW-0082467711-cds-XP-0088041061-26362-half1_270
TACTCCAACGAGTGCGAGGCCGCGCTCAACGAGCAGATCAATGTTGAATACAATATTTCTTATGTCTATCATGCAATGTT
>PalmExons_Bait_Seq_NW-0082467711-cds-XP-0088041061-26362-half2_81
CTCCAGTCAATTTTGATGCCATTCAGTGAGTTTGATCACCCTGAGAAAGGAGATGCATTGTATGCAATGGAGCTTGTGTT
>PalmExons_Bait_Seq_NW-0082467711-cds-XP-0088041091-26365-half1_648
ACAGCCTTGGGCTTTGATGGCTGGCTGGTCAATATGGAAGTTAACTTGGACTTGCAGCAAATTGATAACTTGAAAGAGTT
>PalmExons_Bait_Seq_NW-0082467711-cds-XP-0088041091-26365-half2_54
CCTGCCCTTCTACTCAAATTTTGATCAGGGTCACGGTTATCATTTTTCTATTGAAGGCCTACAGGTAGCTGATGATCCTT
>PalmExons_Bait_Seq_NW-0082467711-cds-XP-0088041212-26380-half1_196
AGGCCCATGCTGCAACCTCCTCTGTAGGATCAGCTACGGTAATTATTGCCATGTTGGAAAAGAATGGAACTTTGAAAATT
>PalmExons_Bait_Seq_NW-0082467711-cds-XP-0088041212-26380-half2_84
TTTGACAATGTCTTTGATCATGAGATTGTTTCTACAACCTCCAGATTTAAAGATGCAGTAGCGGCTGCAAAGGCATTGGC
>PalmExons_Bait_Seq_NW-0082467711-cds-XP-0088041231-26378-half1_168
TTGATGGCAAATGTTTCAGATCTAGTTATGGATGAGGAGGTCAACTATGATCCTCAAATTCTCTTGAGGAAGGCCCATGC
>PalmExons_Bait_Seq_NW-0082467711-cds-XP-0088041231-26378-half2_140
AACCTCCAGATTTAAAGATGCAGTAGCGGCTGCAAAGGCATTGGCTGATTTAGCAAGAGATCATTCAATGGATGTCAGTT
>PalmExons_Bait_Seq_NW-0082467711-cds-XP-0088041321-26387-half1_112
AGTCATCTAGTGCAAGATATATAGCTGTTCAGAAGTATTCCGAAGCATTGGATCTCCTTCAGGAAGGCGCTTTGATCCAA
>PalmExons_Bait_Seq_NW-0082467711-cds-XP-0088041321-26387-half2_224
GGATGAGCTTAAAAAGCAACTGGAATCCCAACAGTTTGATTTTCCCCGCTCAGATTTGACCCAGTTTATCGAGTATCTTC
>PalmExons_Bait_Seq_NW-0082467711-cds-XP-0088041361-26390-half1_252
GAAGCCAAAATTCTCGATGAAGAAGTTATAGTGAACTTCGAAGCCGTGTCCAAGCAAGTTGAGGAAGGGGTTATTTTCga
>PalmExons_Bait_Seq_NW-0082467711-cds-XP-0088041361-26390-half2_0
ATCACATACCATCTTCAGTGCACCGAAATACAGAGCTACGATCGAGTTCTATTGGGCTCCCTTTCTTGTTGAATCAAATT
>PalmExons_Bait_Seq_NW-0082467711-cds-XP-0088041371-26391-half1_56
CACCTTTTCTTTCCTCATTTTTGCAGCCATCCTCTATGCTGTAGACTTCACATCAATTCTCCAGCAAGGATGCCAGAAAT
>PalmExons_Bait_Seq_NW-0082467711-cds-XP-0088041371-26391-half2_140
GACAGATAGAGTGGTTCATGAATACATGGGATCCCTTGAAAGGCATGCTCAGTATTGGAAGGGAGTTGATATTTTGGTCT
>PalmExons_Bait_Seq_NW-0082467711-cds-XP-0088041401-26393-half1_444
CATGAATACATGGGATCCCTTGAAAGGCATGCTCAGTATTGGAAGGGAGTTGATATTTTGGTCTTCAACACGTATGCATG
>PalmExons_Bait_Seq_NW-0082467711-cds-XP-0088041401-26393-half2_168
ACCTACTCATTTTAGGAGCATGGATTGGGGAGGTGACATGCATGGGACTTGCTATGGTGAAACTATACCAATTTTTAGTC
>PalmExons_Bait_Seq_NW-0082467711-cds-XP-0088041431-26401-half1_513
AAGAGGCTGATGTTTGTTGGTGATTCTCTAAACAGAGGCCAATGGATATCCATGGTATGCCTCATACAATCTGTGGTTCT
>PalmExons_Bait_Seq_NW-0082467711-cds-XP-0088041431-26401-half2_364
AACTGCTTTCACGAGAAAACTCTAATTGAATCAGAAGGTTACTGGGGAAGTGGGTCTGACCTTGATACCATGCGAATGGT
>PalmExons_Bait_Seq_NW-0082467711-cds-XP-0088041501-26408-half1_670
AAGTGCAGTTATATTGCCCAATCATTGCCATGAGCATTGAAAATCCTACTGCTGCAACTCAGGATGAACGTCTGCTCTTT
>PalmExons_Bait_Seq_NW-0082467711-cds-XP-0088041501-26408-half2_189
TTGCGACTCACACCAACCCTGCAGTCTGATGTGATGTCAGTTTCAGTAAGCAAATCTTCTGACAATCCAATTCATGAAGT
>PalmExons_Bait_Seq_NW-0082467711-cds-XP-0088041531-26411-half1_162
GGTGAGAAGGAATGGATTGCGCGAAAACATATTGAGACAGAATCCCTTATTCCCCGATTACTTTATCTGTCTATCCAGTC
>PalmExons_Bait_Seq_NW-0082467711-cds-XP-0088041531-26411-half2_81
GCTGGAGAGATATGCAAGGAACATTGGTCTTCCTTTTGATGATGCAATTGATGTGATTCTTGCGATAGCAAAGGGCCAAA
>PalmExons_Bait_Seq_NW-0082467711-cds-XP-0088041541-26413-half1_324
AATGGCATACACAGAACTCCTTTTCCTGCACAGGTTCATATCTACATCAAGATGCCATGCCAACCTCTTTTGGAAAACCA
>PalmExons_Bait_Seq_NW-0082467711-cds-XP-0088041541-26413-half2_0
TGCTGAGTTGGTGCAGATCATCAATAAGTTGACAAAAAGAGCTGCAGCATTGGAGAAGAAGCAGACTGAATCAGATCAAG
>PalmExons_Bait_Seq_NW-0082467711-cds-XP-0088041601-26419-half1_540
CATCAACCATGGAGTCACCATGAGACCAGCAACAATAATTCTGAGCTATCCTCACAGAAAAGCAACATCAAAGGTGAACA
>PalmExons_Bait_Seq_NW-0082467711-cds-XP-0088041601-26419-half2_702
CCATTTACACTAGAGATGCTGCAGAGCACGGGGAACTACGGTTACTCTGGATATGAAAATTCCATAAATTCCTTCGTGAA
>PalmExons_Bait_Seq_NW-0082467711-cds-XP-0088041622-26394-half1_588
CTTCGAAGTAAAAGAATGCTCTTTGTAGGAGATTCATTGACTCGAGGCCAGTTCAACTCCATGAAATGTCTCCTACGTGA
>PalmExons_Bait_Seq_NW-0082467711-cds-XP-0088041622-26394-half2_420
AATCTTTGATCCAACATATTGGAGCTCCGCTTCTAGCAAAAGAATGATGGGGGTGGTAGGAGAAGTATTAGGCAGTTCAA
>PalmExons_Bait_Seq_NW-0082467711-cds-XP-0088041631-26395-half1_84
TTCCTCATCACCTCTCTCGCCATATTCTATGAAGAGGAGTTGACATACATCCTCAAGCAATCAATTCCGAAGTCACAAGA
>PalmExons_Bait_Seq_NW-0082467711-cds-XP-0088041631-26395-half2_140
ACTCCCGTCATCACAAACACTATAGATCTCATAGCATATTTGCTGCTCCGGAATATAATGCTACGATCGAGTTCTACTGG
>PalmExons_Bait_Seq_NW-0082467711-cds-XP-0088041671-26412-half1_56
GCTCTCCTTAATGTTCAATTATGCCAATGCGAAAGTTCACTATTATGACTTCGTCATTCAGGAAACGCCAGTGAAGAGGC
>PalmExons_Bait_Seq_NW-0082467711-cds-XP-0088041671-26412-half2_560
AGCATCCCATGCACATCCATGGTTATCAATTCTATATTCTCGCAGCGGGTTTCGGAAACTTCGATCCCCAGACGGACGCC
>PalmExons_Bait_Seq_NW-0082467711-cds-XP-0177007741-26357-half1_756
GAAGCTAAAGAACCAGGAAGCGATCCTGATGGTTTGAATCTTATCAAAACACAATGGGATGATGATTGCCCTTGGACAGA
>PalmExons_Bait_Seq_NW-0082467711-cds-XP-0177007741-26357-half2_162
CAAGTTGATCTGCATAAGGAGCCTGTGGATGATAAAAGCGACAGTTATTACAGTTCTTTGAGATCGGACTGGCAACATGA
>PalmExons_Bait_Seq_NW-0082467711-cds-XP-0177007751-26388-half1_140
GGAAACACTTCTCAAGGGAAAGATACCCTATAGCGAAGAAACTCTGGATCGTCTCAGGAAGATTTATCAGCATTTCCCAA
>PalmExons_Bait_Seq_NW-0082467711-cds-XP-0177007751-26388-half2_168
CTCATGGATGAGCTTAAAAAGCAACTGGAATCCCAACAGTTTGATTTTCCCCGCTCAGATTTGACCCAGTTTATCGAGTA
>PalmExons_Bait_Seq_NW-0082467711-cds-XP-0266644091-26379-half1_252
AAGGCCCATGCTGCAACCTCCTCTGTAGGATCAGCTACGGTAATTATTGCCATGTTGGAAAAGAATGGAACTTTGAAAAT
>PalmExons_Bait_Seq_NW-0082467711-cds-XP-0266644091-26379-half2_140
TTTCTACAACCTCCAGATTTAAAGATGCAGTAGCGGCTGCAAAGGCATTGGCTGATTTAGCAAGAGATCATTCAATGGAT
>PalmExons_Bait_Seq_NW-0082467711-cds-XP-0266644131-26392-half1_84
ATCCTCTATGCTGTAGACTTCACATCAATTCTCCAGCAAGGATGCCAGAAATACCAGCAGTTAGAGTACTCAACACAGAA
>PalmExons_Bait_Seq_NW-0082467711-cds-XP-0266644131-26392-half2_308
AGTGGTTCATGAATACATGGGATCCCTTGAAAGGCATGCTCAGTATTGGAAGGGAGTTGATATTTTGGTCTTCAACACGT
>PalmExons_Bait_Seq_NW-0082467711-cds-XP-0266644151-26400-half1_378
TATGGCTCGTATGAAAATTGTATGGCTGCAAACTCTTCAGTCAAGCAAGACAAGAGAGGGGCTTATCGTGATAAGAAGGT
>PalmExons_Bait_Seq_NW-0082467711-cds-XP-0266644151-26400-half2_405
AGCATATGAAAGTAATAGCCCTCCAATGGAGAACTTGAGCCATCAAGAGGTTGTCACAGATCCGCAAAGGGATATGTTAT
>PalmExons_Bait_Seq_NW-0082467711-cds-XP-0266644161-26402-half1_532
TAAACAGAGGCCAATGGATATCCATGGTATGCCTCATACAATCTGTGGTTCTGGCTGACAAGAAATCAATGTCACCCAAT
>PalmExons_Bait_Seq_NW-0082467711-cds-XP-0266644161-26402-half2_28
CAAATTCTGATGACCCAGTTAACCACAGATTTGATGACCGGATCATCCAACCAGATTCAATTCTCAAACATGCATCTCAG
>PalmExons_Bait_Seq_NW-0082467721-cds-XP-0088041751-26428-half1_81
CATCGTGAGTTCAGTGGAGGGGTTTACAGGATGAAGTTTCATCTGGCTCAGATTAAAAACAAAGACATAGTCCCATGTAC
>PalmExons_Bait_Seq_NW-0082467721-cds-XP-0088041751-26428-half2_216
TGGAAATCAGCACATGAAGCTGTTAGTGTGTGTGAGCCTCTTCTTAAAATTTTGAGGGTTGTAGATGGTGATATGCCAGC
>PalmExons_Bait_Seq_NW-0082467721-cds-XP-0088041811-26440-half1_135
ACATGGGCAGATCTAAGTGTGGCAGAAGCAGTATCAAAATGTTGTATCTTCTTGCATCTGAGACAAGGAAGTGTTGATGC
>PalmExons_Bait_Seq_NW-0082467721-cds-XP-0088041811-26440-half2_54
TGAATCGGAGGTAAAAGGTGAAGCTAAGATTGTAGATGGATTGACTGACTGTTCAAGTGCTGTAAAGTCGAACGACGTTC
>PalmExons_Bait_Seq_NW-0082467721-cds-XP-0088041861-26446-half1_100
TGTTTTTTCAGAGATCCAGAATGCCTCCTCGTAAATACTCATCTAGGAACCTCAGAATCCGTGCAGTACAAGAAACTGAG
>PalmExons_Bait_Seq_NW-0082467721-cds-XP-0088041861-26446-half2_150
TAGTCGGCCTAAGATAACCTTTCCTCTTGCCCTCCTCAACAACTTTAAGATGGGATTCACTTATGGCCTTTTTATTGATG
>PalmExons_Bait_Seq_NW-0082467721-cds-XP-0088041871-26447-half1_26
TGCTGCCCTTCTCAGCCTTAGCCTTGGTTCAGAAACAAAAATGTTTTTTCAGAGATCCAGAATGCCTCCTCGTAAATACT
>PalmExons_Bait_Seq_NW-0082467721-cds-XP-0088041871-26447-half2_52
CCTTCGGTGCTTTGGGTGTGAATGATGTGATTGCTGCAGTGTTGTGTGTTCTTCTTACAGAGTATGCCACTAAATTTTAT
>PalmExons_Bait_Seq_NW-0082467721-cds-XP-0088041951-26455-half1_420
ATTGGAGAGCAAGCATTTGGGACCAAGGGAAGGATCATAACCTCCACCTTCATATACTTGGAAATATTCCTTTCCCTTGT
>PalmExons_Bait_Seq_NW-0082467721-cds-XP-0088041951-26455-half2_112
ATTGTCTTTCCCAACATATATACAGCCATGAAGGATCCCTCCAAGTTCACCAAGGTTACTGTCACAAGTTTTACTGTTGT
>PalmExons_Bait_Seq_NW-0082467721-cds-XP-0088042061-26436-half1_486
GAAATCAAGGAAAAGACTGATAATTTCAGCTTGAAGTCTTTGGTGGGTGAAGGGTCACATGCAAGAGTATATCGGGCAGT
>PalmExons_Bait_Seq_NW-0082467721-cds-XP-0088042061-26436-half2_0
AGCTATTGCGTCGAGGAAGATCTTCGTTTGTTGACGTATGAGTATGCAACTTTGGGTTCTCTGCATGATTATTTGCATGG
>PalmExons_Bait_Seq_NW-0082467721-cds-XP-0088042101-26458-half1_108
AATGATGAATTTTCTGCACGCCTTTCCGTTAACTCGATACTCAGGCTTCGTGCATCTGCGATCAAAGCTCTTTCAGATAA
>PalmExons_Bait_Seq_NW-0082467721-cds-XP-0088042101-26458-half2_196
AGCATCATGCCTCTGTGGAAAAACTGGATTGTTCACGATCATAAGCCTGTTTATAGAGCTTTTGTGGCTAAGAGAGAGAG
>PalmExons_Bait_Seq_NW-0082467721-cds-XP-0177007781-26427-half1_189
AAGCAACAAGCTATGGAGCTCAAGAAGGCAGGGCTCACAGCATACAATCATAATCTTGATACTTCAAGAGAGTATTACCC
>PalmExons_Bait_Seq_NW-0082467721-cds-XP-0177007781-26427-half2_243
GGGGAGAAGTTATTGACAACACCGAACAATGACTTTGATGCTGACCAACTGATGTTCAAGATTCTTGGATTGACACCAAA
>PalmExons_Bait_Seq_NW-0082467721-cds-XP-0177007791-26422-half1_405
ATGGAATCGGAGTTCAATTGCTCTCCCGACAATCTAGTCTTCAATAATGTGCTCTATGTGCTCTGCAGGAAAGATTCATC
>PalmExons_Bait_Seq_NW-0082467721-cds-XP-0177007791-26422-half2_695
GATCTGGCAAGTGGAAGATAGCACAGGAACTTCTCGAAAAATTGGATCAAACTGTCAGCAAGAACAGTACTCAAGGTTGA
>PalmExons_Bait_Seq_NW-0082467721-cds-XP-0266644191-26420-half1_784
TTGATGTTTTCAAATCCAAGGAATTGAGGCTTGCATTTTTTGCTGGAGCTGGCCTTCAGGTTAGATTTGGGTCACTTGGA
>PalmExons_Bait_Seq_NW-0082467721-cds-XP-0266644191-26420-half2_842
ATCAGGTCAGTTCTATGTTCTATGCCCATTTACCTGATGGCACATATTGTTGTGCCGAAGATGGTGCTGGAGAGGATTAA
>PalmExons_Bait_Seq_NW-0082467721-cds-XP-0266644221-26426-half1_25
AAGATAGAGGATTTGAGATACTGGCATTTCCGTGCAACCAATTTGGTGGCCAAGAACCTGGAAGCAATGAGGAAATTCAA
>PalmExons_Bait_Seq_NW-0082467721-cds-XP-0266644221-26426-half2_0
GCACCCCTCTATAAGTACTTAAAATCACAGAAAGGTGGGTTCCTGGGGGATAGCATCAAGTGGAACTTCACAAAATTTCT
>PalmExons_Bait_Seq_NW-0082467721-cds-XP-0266644231-26431-half1_168
CCTATTTTAGTTTATATGTGCAAGGTGGATGGGAAGTTCATGTTCAGCCCTGTCAGTGTTAACTTTTTGACAGAGGCTGC
>PalmExons_Bait_Seq_NW-0082467721-cds-XP-0266644231-26431-half2_420
GATGCACCAGTTCTTTTCTCCACTTGCAAAAGTCAAAGATGAGGCACCAAATGGAACATTGGAAATGATGGATGCTCAAA
>PalmExons_Bait_Seq_NW-0082467721-cds-XP-0266644251-26439-half1_702
TTGAAGCATGAAGGGGAGTTTGGAGTGGTTGTGGGAAATGCTCTTTTGGATATGTATGTGAAGTGTGAGTGTTTGGATGA
>PalmExons_Bait_Seq_NW-0082467721-cds-XP-0266644251-26439-half2_405
CCATTTCAAATCCATGACTGAAATCTACAATCTCACACCAAGGGTAGAGCATTACGGATGCTTGATTGATCTGCTCTGCA
>PalmExons_Bait_Seq_NW-0082467721-cds-XP-0266644271-26445-half1_351
GAGGCCATTTTGATTGCCAAGGCAGTTAGAGCAAGTGGAGGAGTCTTCAATGACAAAACTGAGAAGTTTTTGAGGCAATT
>PalmExons_Bait_Seq_NW-0082467721-cds-XP-0266644271-26445-half2_270
GATTAGCATGGGATGTCATCCAAATGTTGTCACGTACACTGCTTTAATTGATGGATTTTGCAAGGCCGGCGAGATTGATA
>PalmExons_Bait_Seq_NW-0082467721-cds-XP-0266644291-26443-half1_405
AAAACTGAGAAGTTTTTGAGGCAATTCAGAGGGAAGTTGGATGAATCGCTGGTGATCGAGGTGCTAAGACTTGTCAAAGT
>PalmExons_Bait_Seq_NW-0082467721-cds-XP-0266644291-26443-half2_756
TCCAAATGTCGTCACTTATACTGAGATGATTGATGGGCTCTGTAAAGCTGGTAAAACCGAAGAGGCTCATAAGCTTCTGA
>PalmExons_Bait_Seq_NW-0082467731-cds-XP-0088042121-26460-half1_112
GTGCTTTCAAGACCGTCTATAAAGCATTTGATGAATTGGAAGGCATAGAAGTTGCTTGGAATCAGGTGAAGGTGGCTGAT
>PalmExons_Bait_Seq_NW-0082467731-cds-XP-0088042121-26460-half2_252
CATGACTCTGAAGGTGAAGATGTACATTCTCCTTTGCCCAACGAATCAGATAATCCTCTAGTTCTAGAACAGCTACCTTC
>PalmExons_Bait_Seq_NW-0082467731-cds-XP-0088042131-26461-half1_324
CATGACCCTCCAGTTATTCACAGGGACTTGAAATGTGACAATATATTTGTGAATGGAAACCAGGGTGAGGTGAAGATTGG
>PalmExons_Bait_Seq_NW-0082467731-cds-XP-0088042131-26461-half2_27
GACACATCAATCAGTGTTGCCACTGAAATGGTTGCTGAACTAGACCTTACAGATCAAGATGTTACGACCATTGCTGCAAT
>PalmExons_Bait_Seq_NW-0082467731-cds-XP-0088042291-26475-half1_308
CAATTTTGCGACGGCAGGATCAACGATCAGACGACAGAATAAAACATTATTTCAGGGTGGTTTTAGTCCCTTCTCCTTAG
>PalmExons_Bait_Seq_NW-0082467731-cds-XP-0088042291-26475-half2_0
TATGTCCCGGATGTTCTCAACAAGTTCACTATAGTTGTAAAGAATATATATGGGCAAGGTGGGAGGTTCTTTTGGATCCA
>PalmExons_Bait_Seq_NW-0082467731-cds-XP-0088042311-26478-half1_588
CATGGACCTCCAGGAACTGGAAAGACATCTTTGTGTAAAGCGTTGGCTCAAAAACTTTCTATACGCTTGAAGACAAGGTA
>PalmExons_Bait_Seq_NW-0082467731-cds-XP-0088042311-26478-half2_84
GATGGTGGAGGAAGAAAATAACCTTGTATTTGTTTTGATTGATGAAGTTGAAAGCCTTGCTGCTGCTAGACAGGCTGCCC
>PalmExons_Bait_Seq_NW-0082467731-cds-XP-0266644321-26468-half1_168
TACATTGAAGACAGGAACTCAGGTCTTGCGACTCAAGCATTCTTGAACCAAGCTTTGACATCTGCAAGAAATCAGAACAG
>PalmExons_Bait_Seq_NW-0082467731-cds-XP-0266644321-26468-half2_364
GAAAATGTGTGGAGCCAGCTCATGAGAAAATTGGAGTGGTAGATTCTCAGTGGATCGTTCATCAAGTGGTTCCTTCACTT
>PalmExons_Bait_Seq_NW-0082467731-cds-XP-0266644341-26481-half1_243
CTCAGAAAATGCATCAGATCTAAGGGTTTCCTTCTAGGAGGTTCAGTTCACGCTCATCTGATCAAATTGGGATTCGAATC
>PalmExons_Bait_Seq_NW-0082467731-cds-XP-0266644341-26481-half2_567
ATGCAGAATAGAGGAAGCAACGAAGCTCTTAGATTGTTCTATCAGATGCAACAAAGTGGCTTACGTGCTAACCCGGTTAT
>PalmExons_Bait_Seq_NW-0082467731-cds-XP-0266644351-26483-half1_729
CCTGTCAGAGATATTCTAGGTGGTGATATTCCATCGATTCAGATTAATGAGCCACCTAAATTAAACACAATCCAGGCCGC
>PalmExons_Bait_Seq_NW-0082467731-cds-XP-0266644351-26483-half2_135
TCATCTGTTGCAGGAGTTGATTCCTTTCTTAAAACAAATAGTGGAGGGCAATGGCCAACTGCGAACCAACAACTTCTTTC
>PalmExons_Bait_Seq_NW-0082467741-cds-XP-0088042471-26494-half1_432
GTTTCATCTGTTGTTCACTCAGAGAAAGGGGTTGGAAGGAGTTTTGAGGGCGTTAGTATGGATGACAGTTACTTGAAGAA
>PalmExons_Bait_Seq_NW-0082467741-cds-XP-0088042471-26494-half2_27
GCTGAGCTTCCTGACTCTATTGGAGATCTTTATATCCTGTTATATCTGGATCTGAGGGGGAACCAGTTAATATCATTGCC
>PalmExons_Bait_Seq_NW-0082467741-cds-XP-0088042581-26499-half1_207
GACGGTTATGTTGTTGTCTATAAGTTTGTTCATGACCTGCACTTTTTTGTCACCGCGGGAGATGATGAGAATGAGCTCAT
>PalmExons_Bait_Seq_NW-0082467741-cds-XP-0088042581-26499-half2_206
CTGTTCCATTTTCTGAGCAGACGATAACTCAAGCTCTCGCTACAGCAAGAGAGCATCTAGCAAGATCTCTTCTGAAATGA
>PalmExons_Bait_Seq_NW-0082467741-cds-XP-0088042643-26506-half1_392
ACGTGATGAGCTGCAAGATTACATAAAAAAGGGGCTATGTTTCAAGTGTGGTGAAAAGTGGAGTTGGGAGCATCATTGCA
>PalmExons_Bait_Seq_NW-0082467741-cds-XP-0088042643-26506-half2_280
AGATGAATGTACAAGGGGTGAGAGTTAAAGCCGACCTACATGTACTTCGATTAGTCGGCTTAGACATTGTATTGGGAAAT
>PalmExons_Bait_Seq_NW-0082467741-cds-XP-0088042661-26507-half1_0
ATGGATTCAGCAAGGAGTTGGCTTCATAAGTTTCAGCCTAGAGATAAATCTGCAACCAAGAAGAAAGACACGACAACCGA
>PalmExons_Bait_Seq_NW-0082467741-cds-XP-0088042661-26507-half2_168
TATGGGATGGAATGTGATTGGTGGTCGCTTGGAGCCATCATGTATGAAATGCTTGTGGGTTATCCTCCATTTTATTCTGA
>PalmExons_Bait_Seq_NW-0082467741-cds-XP-0088042703-26515-half1_364
TGCAAACTCATAGGCACATACCTTACAGGGAGAACAAGAATCTTACAGGAACGGCAAGATATGCCAGTGTCAATACTCAT
>PalmExons_Bait_Seq_NW-0082467741-cds-XP-0088042703-26515-half2_252
GGCATTTGCTAGGAGACATGGTTCAGGTACTGGTCAACATGGAGAAAATTTGAAGCACAAAGCTTTGGAGGATTCATTGT
>PalmExons_Bait_Seq_NW-0082467741-cds-XP-0088042731-26517-half1_54
ATGCCTAACAGTAATCAGCCTTTGACTCATCATATATCATCTTCCTCGGCCATTGGTACCATGATACCAACACCTGGTAT
>PalmExons_Bait_Seq_NW-0082467741-cds-XP-0088042731-26517-half2_189
AAAGCCAAAGCTGAGAAGAATCAAGCACTGGAACATTCGATGAGTGAAAACTCATGTCAGTTGTGTGCAGTGGAAAAGCT
>PalmExons_Bait_Seq_NW-0082467741-cds-XP-0088042741-26516-half1_540
CAACAGAGACAAAAGCAATACATTGCCAATCAAAATAGGCGTGTATTGCATAGTCTTGGAGGCCCAATAGGAGCTGGAAT
>PalmExons_Bait_Seq_NW-0082467741-cds-XP-0088042741-26516-half2_270
AATATATTGCACACCATGTGGTGCTCGCATTAAGAGGAATGCAATGTATTATACCATAGGGAGTGGTGATACTCGGCACT
>PalmExons_Bait_Seq_NW-0082467741-cds-XP-0088042751-26518-half1_108
CTAGAGGAAAAGAAGCTGGTTGCGGAGATAAAAAGGACAGCCAAAACTGGAAATGAGGCTGCAACTAAAATTTTAGCCCA
>PalmExons_Bait_Seq_NW-0082467741-cds-XP-0088042751-26518-half2_0
GGCAATGGGAGCTATGAATAAGCAAATGGCACCTGCGAAGCAAATGAAGATTATGCAAGATTTTCAAAGACAGTCAGCAC
>PalmExons_Bait_Seq_NW-0082467741-cds-XP-0088042771-26519-half1_420
TATGGGCGTCCACCTCCCAAAGAAATGAAAGAGCATTGCTTATCTAGAATTGATCATCTTTTCTTTGCCCACATGGATGG
>PalmExons_Bait_Seq_NW-0082467741-cds-XP-0088042771-26519-half2_420
TGGAATTCTGACTCCCAATGAAATGCAATTCTTTTATGAGGAGCAGTTGCATCGTATGGAATGCATGGCACAAGAACCTG
>PalmExons_Bait_Seq_NW-0082467741-cds-XP-0088042791-26520-half1_0
ATGATGACAAGAGATATAGCTACCCAGATATTTACCATTCTGAAGCAACCAGATCGCAAGTACCTCACTCAGGAGGACTT
>PalmExons_Bait_Seq_NW-0082467741-cds-XP-0088042791-26520-half2_308
AATTCATGGCATTTGAAACTCGTGATCCATTTCTTATTCGTCAAGAACGCGAAGAACCGACTCTGACTGAATGGGATCGT
>PalmExons_Bait_Seq_NW-0082467741-cds-XP-0088042811-26485-half1_135
AAGGTTAGGTTGGCTATTCCCATGCTGAGAGGAAATGCAAAGTTTTGGTGGACAACCATGAAAGCTGCAATTGGAAATGA
>PalmExons_Bait_Seq_NW-0082467741-cds-XP-0088042811-26485-half2_0
TGAATATGCTAATAAGTTCAATGAACTGGGCCGGTTCTGTCCCCAGTTTATGGAGGTTGAAGAGAGCAAGGCTAATAGAT
>PalmExons_Bait_Seq_NW-0082467741-cds-XP-0088042822-26486-half1_324
CCCCAAAACTGCCTCCACTTGTACAAATTGATGCTGAGGAGCGATTCAGTACCGGATAATTATACTCACCCAATTGTAAT
>PalmExons_Bait_Seq_NW-0082467741-cds-XP-0088042822-26486-half2_702
TCTAATATATATGCTTCAAAAGGGAGGTGGGATGATGTCATGGAGCTCAGGGGCATGATGAAACAACGAAGGGTCATAAA
>PalmExons_Bait_Seq_NW-0082467741-cds-XP-0266644391-26497-half1_224
AAGTCAAATTCGAGGCTTGGGAACCTTTAAGAGTGGACTTAAGGGTGGAGTGCATATTGTTAAAATTGACGAGGCAGAAG
>PalmExons_Bait_Seq_NW-0082467741-cds-XP-0266644391-26497-half2_420
TGGTGGAATCATGAAATGTGATGTGATAGCAAGTGGAATTGTCAATGCAGCCAAACAGGTTTCACTGAAAGTACCTGTGG
>PalmExons_Bait_Seq_NW-0082467741-cds-XP-0266644481-26502-half1_108
CTTTGCCTGGAAAAAAATTGGTCCTCCCTTGAAACAGAGACAGATAATTTACAGGCCACACAGAAGGACGTTGATGCAAA
>PalmExons_Bait_Seq_NW-0082467741-cds-XP-0266644481-26502-half2_108
GAAAGGTTTCACGAGGATATCTCTAATGTCCAATGATCTCATCAAGCTCCCTGTCTCACCAAATTGTGGAAATCTCCTCA
>PalmExons_Bait_Seq_NW-0082467751-cds-XP-0088042951-26527-half1_308
CCCAAAACCATTATCTTTAACTGATCTAACTGTTTCTAGCCATGGATCTAATGTGCGTGTAGCATATCAGGGTTCTCCGG
>PalmExons_Bait_Seq_NW-0082467751-cds-XP-0088042951-26527-half2_392
GACAAAGATTGAAAGCAGGCCCCAAAGAAAGCGACCTTTAAGGGTGGTTGACGATTCAAATTATGGTACTGCAAAGTACT
>PalmExons_Bait_Seq_NW-0082467751-cds-XP-0088042981-26532-half1_324
ATGGAATTAGCAGCTGCAAAGGCTGCACAAGAGTCTATACTCAATGGTTCTCCATTAACAGAAAATGTAGTGGCAGCTGA
>PalmExons_Bait_Seq_NW-0082467751-cds-XP-0088042981-26532-half2_135
GTAAATATAGGAACCCTTGGACTTACATTGGCTAGGCACCGTTCAAATCCTCGGGTTTATATTGGATGCATGAAATCTGG
>PalmExons_Bait_Seq_NW-0082467751-cds-XP-0088043071-26547-half1_459
AGAGAGTCCGGTATGACAAGCATACAAAAACGTATAATGGTTGCCATACGATGTTCTATACGTTTGGAGGTACCATTGGG
>PalmExons_Bait_Seq_NW-0082467751-cds-XP-0088043071-26547-half2_270
CGCAGCTCAACCTGTCTTATTGGCGAAGATCTTGTTATTGTTGGTGGTGGAGCATCATGTTATGCATTTGGAACAAAGTT
>PalmExons_Bait_Seq_NW-0082467751-cds-XP-0088043081-26549-half1_432
GTCTCTACTGCTATTTCTTGCGGGTTTAGAGAGTCCGGTATGACAAGCATACAAAAACGTATAATGGTTGCCATACGATG
>PalmExons_Bait_Seq_NW-0082467751-cds-XP-0088043081-26549-half2_243
GGGAGAGCTCCTTCTCCAAGATTCTCACATTCTATGTTTATCTATAAAAATTATCTTGGGATCATCGGCGGTTGCCCTGT
>PalmExons_Bait_Seq_NW-0082467751-cds-XP-0088043091-26550-half1_729
GAGGATGGAAAAGTGTACAGAGATATAGTTGGAAGTGCTTACTATGTTGCTCCTGAAGTTTTGCGGCGGAATTATGGGAA
>PalmExons_Bait_Seq_NW-0082467751-cds-XP-0088043091-26550-half2_540
TGAGTTCATCACTGCGACGATGCATCGGAACAGACTTGAACGAGATGAACATCTGTACAGGGCTTTTCAGTATTTTGATA
>PalmExons_Bait_Seq_NW-0082467751-cds-XP-0088043161-26537-half1_405
ACTCGAAGCTGGGATTTTCTCGGACTTAACTATATGCATCCCACTAGAGTTCTTAAGAAGAGCAACTTCGGAGATGGTAT
>PalmExons_Bait_Seq_NW-0082467751-cds-XP-0088043161-26537-half2_216
TTTCCTCGTAACGACCCAAGGTTGTGAAGGCATACCTTGTGTTCTAGTCGACTTTGAGACAGCAAATCAGATCTTCAATT
>PalmExons_Bait_Seq_NW-0082467751-cds-XP-0088043221-26544-half1_135
ACTCAGATTGGCGCGACAAGAAATGCTTACTTGGTGATTGAAAAGCTGAGAGAGAAGGATTTCTGGATTTCGATTCATGC
>PalmExons_Bait_Seq_NW-0082467751-cds-XP-0088043221-26544-half2_621
GTTTGATAAGGGTCTGCTTCCAGATCAAATTACTTACACGATTGTCATTACCGCATTCAGTAGGAACTGCGAAGCGAATG
>PalmExons_Bait_Seq_NW-0082467751-cds-XP-0177007971-26523-half1_918
AAGACTGAAGAGAAAATTAAATTCAACTCCATGGAAAAGAAGCCACTAATGAAGGCCCTGTCCAGAACTGCACAAGAGCC
>PalmExons_Bait_Seq_NW-0082467751-cds-XP-0177007971-26523-half2_135
GCAGCTAGGTTTGAATCCAGACATTCAGTTTAAGTTGGCATCAAGAAAGGATAAGGAGGCTAAAGAGAGATTGCAAGCCA
>PalmExons_Bait_Seq_NW-0082467751-cds-XP-0266644511-26536-half1_0
ATGACACTGACAGTTATTATTAACTTGGTCTTGGCTAGCACCAGAGATCCAGGAGTTGTTCCAAGGAATGACAAGTCACA
>PalmExons_Bait_Seq_NW-0082467751-cds-XP-0266644511-26536-half2_0
GATTCAGAGTGCACCTGAAATATTTGCATTAGCAGTGTTTAGCTTCGTTTCGATCTGGTTTCTTGGAGGGCTTGTTGTCT
>PalmExons_Bait_Seq_NW-0082467751-cds-XP-0266644551-26548-half1_594
GCTAATGATAAAATGGAGGCAAACAGAAAGAGAACGGATGGCTTTCTTCATGTTTTGCAATCTAAGGTTCTCCCAGGACC
>PalmExons_Bait_Seq_NW-0082467751-cds-XP-0266644551-26548-half2_351
CAAGAATTGGCTTTATTGAACATGCATCATCTTGTCTGGATGCATGTGACTATTGACTCTCTTGGTGGAGACCTTTGGGT
>PalmExons_Bait_Seq_NW-0082467761-cds-XP-0088043261-26554-half1_1458
GCGCATGCTGCTTCAGCAGTCTTGAATTTCAGTGAGAATTGCACACCAGATATTTTGTCACCTTACTTGGATGGAATTGT
>PalmExons_Bait_Seq_NW-0082467761-cds-XP-0088043261-26554-half2_81
GAAATTTAGGGATGATGCTAGACAGGTAATGGAAGTGCTGATGACATTGCAAGGATCTCAAATGGAGACAGATGACCCAA
>PalmExons_Bait_Seq_NW-0082467761-cds-XP-0088043301-26566-half1_1026
GAAATCCATGGAATGGACCTTTTCAATAGCCAAGAAGACGAAGCACTGGCTAATGTAGATATCACAATCAAGGGAAGGAG
>PalmExons_Bait_Seq_NW-0082467761-cds-XP-0088043301-26566-half2_594
TTGCCTCGAGGTACCGGAATTAAGATTCGGCTCTCCTCGACCTGATATATCAGATGATTATGAAAATGAGATCCATCAAG
>PalmExons_Bait_Seq_NW-0082467761-cds-XP-0088043331-26567-half1_672
AAGCCACAGAAAGATCGATACTTGTTTGCTATATGTTTGTCTGGCCAGATGTCCAACCATTTGATCTGTCTGGAGAAGCA
>PalmExons_Bait_Seq_NW-0082467761-cds-XP-0088043331-26567-half2_56
GGTTTATATGCTATATTGCATCACCTCCTTGTTATCTGGATGGGGAGCATATTAAGAGGTTGGAAAAGTCGGGGATTTCG
>PalmExons_Bait_Seq_NW-0082467761-cds-XP-0088043341-26568-half1_420
AATGAGACTTATTGTGGTTCTTGCTATGGTGCAGAAGTGTCAGATGACGATTGCTGTAACTCATGCGAAGAAGTTCGTGA
>PalmExons_Bait_Seq_NW-0082467761-cds-XP-0088043341-26568-half2_168
AAATAAGCTATCCTTTGGGAAAGAGTTTCCAGGTGTTATAAATCCACTTGATGGTGCACAATGGACCCGACAAGCCTCAT
>PalmExons_Bait_Seq_NW-0082467761-cds-XP-0088043381-26576-half1_364
CTGGTTTACACACGTTTGTGCTCTATTTAGGGCCCCATATTGCCCTATTCACAATTAAAGCCATGCAATGTGGTAGAGTT
>PalmExons_Bait_Seq_NW-0082467761-cds-XP-0088043381-26576-half2_28
CAGCAAGTAACTTGGAAACCATGGAGGATCTAGGTGCTGCTTCCTCAAATGGAGATGGATTTATATCTGCATCTCTCAAG
>PalmExons_Bait_Seq_NW-0082467761-cds-XP-0088043461-26577-half1_1188
TTAGCAAAAATAGGAGACGATCCAGTTCCTGATTCTAAGCTTTTGAAGGGAGAACCAGATGGCCAAAATCGGATGGAGAA
>PalmExons_Bait_Seq_NW-0082467761-cds-XP-0088043461-26577-half2_567
AGGAATCCTCTTCCTCATGCTCAGAAGAACATCTATGCTCCCAATTTTGCCATGCCGATACATCCTCAGAATTTTACTTT
>PalmExons_Bait_Seq_NW-0082467761-cds-XP-0088043521-26588-half1_783
CCAATAAAGGAAGGTCACACATTGAGGATTACATGGCCAATTACTCCTAGCATACGGTATTACAAAGAAGGTCCTTGCAG
>PalmExons_Bait_Seq_NW-0082467761-cds-XP-0088043521-26588-half2_837
AATGTTAAACTTCAGCTGTTTGCTCTGATTGCGAAGCAACCAGCTTTCCATCAGCTTCGATCTGTTGAGCAACTTGGTTA
>PalmExons_Bait_Seq_NW-0082467761-cds-XP-0088043541-26590-half1_28
CTTTTGGTGTGGGAGGAAGGATCGACAAGAAGGAAGTTAAATCGGCAGTGGAGCAGTATGAGAACTATCATGTCTATTTT
>PalmExons_Bait_Seq_NW-0082467761-cds-XP-0088043541-26590-half2_112
GATCACTTTGATCCGACAAATGAAAGTCATCAGAAAACTAAGGCTGAAGTCGAGCTTGGTAATGGTCTCCCTGACATAAG
>PalmExons_Bait_Seq_NW-0082467761-cds-XP-0088043571-26595-half1_135
ATTTTGCATGCTGGTAACACAAACAAGAATGGTTTCAAGGCACTTATTGCAGCAGAATACAGTGGGGTCCAGGTTGAACT
>PalmExons_Bait_Seq_NW-0082467761-cds-XP-0088043571-26595-half2_0
TTCTGGACTATGGTTAATCAACCAAATTTCTCCAAGGTATTGGGTGAGGTAAAGCAGGCAGATTCAGTTCCACCTGTTCA
>PalmExons_Bait_Seq_NW-0082467761-cds-XP-0088043671-26572-half1_196
ATATCTCTCATCAACCGGCCTTTGATCACCCTTTACTCAAAAACCACACTATCCAGATGAGACCAAGTTTCCACCCATTA
>PalmExons_Bait_Seq_NW-0082467761-cds-XP-0088043671-26572-half2_392
TACCTCCACAGAGATGGGCAGTGGCCATTTCCAAGAAGAAGGTTTTCGTAAGGCGAGCTTCTTCAAAAACATTAAGATAG
>PalmExons_Bait_Seq_NW-0082467761-cds-XP-0088043711-26591-half1_783
AGTCTTCGAATTGGAAATAACAGGCTTGTTGGAAGCATTCCTGCATCAATTGGCAACGTTAGCAGTCTCACATACTTCGA
>PalmExons_Bait_Seq_NW-0082467761-cds-XP-0088043711-26591-half2_27
TGTCTCCAACAATCAACTGTCTGGAGACATTCCATCAGAACTCAAAGGCATGCTGAGTTTGATAGAAGTCAACTTCTCAG
>PalmExons_Bait_Seq_NW-0082467761-cds-XP-0177008021-26575-half1_392
AGGGCCCCATATTGCCCTATTCACAATTAAAGCCATGCAATGTGGTAGAGTTGATCTGAAAACTGCTCCATATGATACCA
>PalmExons_Bait_Seq_NW-0082467761-cds-XP-0177008021-26575-half2_168
TTAGTGCTTGCTTCGGTGCCAAACCCACTTTTTGATCTCGCTGGTATTATATGTGGACAATTTGGAATCCCATTCTGGAA
>PalmExons_Bait_Seq_NW-0082467761-cds-XP-0266644601-26563-half1_28
TATATGACGCGAACAAGGTAGTATTAGAAAAGAAAACTAGCTCCATATCTCAGCTTTGGCATCAAAATGGGAGGTGCCCC
>PalmExons_Bait_Seq_NW-0082467761-cds-XP-0266644601-26563-half2_278
GGAACAAGTTGGACGTCGGCTACTGGCCTGCTTCCTTAGTCAAGCATTTGAGCAGAGACTATAAACTTAAATATAAGTAG
>PalmExons_Bait_Seq_NW-0082467761-cds-XP-0266644651-26564-half1_140
TGATCATCCTTTACTCAAAAACTATACCGTCCAGATGAGACCAAGTTTCCACCCATTAGGCTTATACGATGAGAAGAGGG
>PalmExons_Bait_Seq_NW-0082467761-cds-XP-0266644651-26564-half2_392
AGAAGAAGGTTTTGGCAAGGCGAGCTACTTCAAAAACATTCAAATAGTTGATAAGTCCAACTATCTCCAAGCTCCTCGAG
>PalmExons_Bait_Seq_NW-0082467771-cds-XP-0088043811-26612-half1_112
TGTTATCCCTATATGCGACTTACAAGCACTGGTATCGAAGGTCAAGCGATGAACTAAGGCTTGACTTGCACAATTTTGAG
>PalmExons_Bait_Seq_NW-0082467771-cds-XP-0088043811-26612-half2_28
GTGATTCAAGGAGGTCATTCTCAAAGAATTGGAGCTGCAGAAGACTGGATATTGAAAAGAAAGTCCCACAGTCAACTTGC
>PalmExons_Bait_Seq_NW-0082467771-cds-XP-0088043881-26616-half1_216
TTCGAGAAGGAATTTGAATTGTCTCACAGCTCAAAGAATGCCAGTGTGTATTTCTGTGGGTACAAGGCGATCATGCAAGA
>PalmExons_Bait_Seq_NW-0082467771-cds-XP-0088043881-26616-half2_378
CTCTGGATCAGTGAGCTGCAAGTCATGTTCCAAAACTTTTGGCTCTGAAAATGCTGTTCAAGCTCATACAAAAGCGAAGC
>PalmExons_Bait_Seq_NW-0082467771-cds-XP-0088043921-26620-half1_567
TTCTCACAGCCTGTAGTGTCATATACTTCGGAGCATTTAGTGCCATCACAAATAGCATCTTTCCAACAAACGGTTGACAG
>PalmExons_Bait_Seq_NW-0082467771-cds-XP-0088043921-26620-half2_0
TTCAAGTTCTGCCTTCATGGCTCTTGCTGCAAAATTTCCTTTAAAGTCAAGGGCCAATAATTGGAGGTCGGATGCAGAAA
>PalmExons_Bait_Seq_NW-0082467771-cds-XP-0088043931-26621-half1_243
GGCAGTCAGGAATTGTCTGTTCCCCCAAATCAATTCTCACTAAATGGGAAGATGTCACAGAACCCAGTCATTTACAATGA
>PalmExons_Bait_Seq_NW-0082467771-cds-XP-0088043931-26621-half2_243
AGGTGCTACAGCGGACTATTCAAAAGGAAAATGTTGGAATGCACATCAAAGAGAGCTAGAACATGGTCATGAATCGTCTG
>PalmExons_Bait_Seq_NW-0082467771-cds-XP-0088043961-26626-half1_924
GCTATATGCATTTGCTTCTGGAGGAGGAAGTCAGCAATAAAATTACCCTTAGATGGGAGTAACGCAGAAGAGATCGAAAG
>PalmExons_Bait_Seq_NW-0082467771-cds-XP-0088043961-26626-half2_252
GAATATGTGCCTAACAGAAGCCTGGACACCATTCTTTTTGATCCTGTAAAAAGAGAACAGCTGAACTGGGCAACCAGATA
>PalmExons_Bait_Seq_NW-0082467771-cds-XP-0088043991-26596-half1_252
AATAACAACCCTGCTGAGAAAGATGCACCTCCAAATCAAAGCCTTCGAGGTTTCGATGCGATCGATGATATTAAGGCTAA
>PalmExons_Bait_Seq_NW-0082467771-cds-XP-0088043991-26596-half2_28
AAAACATCTTTATCCAAAAAGGTTTAACTGCCAAGGACCTTGCAGTTCTAACAGGTGCGCATACCATTGGGCAGTCACTT
>PalmExons_Bait_Seq_NW-0082467771-cds-XP-0177008061-26606-half1_140
TCTTGGTGCCAAAAGCATTGTTTTTAGCCAGTGGACTGCTTTTTTGGATCTTCTCCAGATCCCTCTTTCTCGATGTAATC
>PalmExons_Bait_Seq_NW-0082467771-cds-XP-0177008061-26606-half2_84
TGGTGGAACCCAGCTGTTGAGGAACAGGCTGTGATGCGCATTCATCGTATTGGTCAAACTAAGAATGTATTTATCAAAAG
>PalmExons_Bait_Seq_NW-0082467771-cds-XP-0177008131-26597-half1_112
CCCATGCAGAATTTATAGTTTTCCAAGAAATGACTAAGATCATAGCAAATGCTCCATTCCTTACCGGACCGTTCCTACGG
>PalmExons_Bait_Seq_NW-0082467771-cds-XP-0177008131-26597-half2_412
CCATGGTTAAAATGGGAAGGATCGAAGTCCTCACGCACGGCAAAGGTGAGATAAGGAAGAAATGTGCTTTTGTTAACTAG
>PalmExons_Bait_Seq_NW-0082467771-cds-XP-0266644671-26600-half1_224
CAGCACTGATGACAACATAGCAGAGAAGGAGGCTCCTCCAAATCTAACGCTGAGAACATTCGATGTGATAGATGATATAA
>PalmExons_Bait_Seq_NW-0082467771-cds-XP-0266644671-26600-half2_196
CTAACATAACCAAAGACCCGACAGTCTCCATGAATCAAGTTGCCTCCACGCCTTATACTCTTGACAACTCATTTTATCTT
>PalmExons_Bait_Seq_NW-0082467781-cds-XP-0088044181-26651-half1_280
ATGTTGGTGTTAAATTGGTGAGACAAGCGGGTGCAAAGACAAATGATCTTGCTGGTGATGGTTGCACCACTTCTATTGTT
>PalmExons_Bait_Seq_NW-0082467781-cds-XP-0088044181-26651-half2_448
CTATGAAGGTGGATAGCATCAAGGAATCTCTGGATAATGAAGAGCAGATGATTGGTGCCGACATCTTTAAACGGGCTTTA
>PalmExons_Bait_Seq_NW-0082467781-cds-XP-0088044251-26658-half1_243
GGAGAGCTTCTATCTTTGTCTGTTACATATAACGAGCCATGGTTCAAAAGTACCAGATACTATTGGGTAGGACCAGGAGA
>PalmExons_Bait_Seq_NW-0082467781-cds-XP-0088044251-26658-half2_27
TATAGTGTTGTCTTATATATTCAGGTTTGCTCGTGTTGGATCGGTTGTGTTGGCCGTTCATGATGCAAGCGATGTGTTTT
>PalmExons_Bait_Seq_NW-0082467781-cds-XP-0088044271-26662-half1_252
GAGGACCAGTTACAGTTGGTGAGGGAGGAAATCCATGTTTCTTCTCTTTTTAATCATCCAAATCTGCTTCCTCTTCTCGA
>PalmExons_Bait_Seq_NW-0082467781-cds-XP-0088044271-26662-half2_56
ACATAGAAAAGGACAACCACCTCTTGCAATTTTAATGGATTTCGGAAGTGCTCGGCCTGCAAGAAAGGAAATTCGTTCTC
>PalmExons_Bait_Seq_NW-0082467781-cds-XP-0088044281-26661-half1_336
ATTATTGCAGTTAAGGGTCCACAAGGAGGATGGAACCATGAAGCATACCTCTTATTCCCAGTTCACTTAGATGGGACTTT
>PalmExons_Bait_Seq_NW-0082467781-cds-XP-0088044281-26661-half2_56
ATAGAAAAGGACAACCACCTCTTGCAATTTTAATGGATTTCGGAAGTGCTCGGCCTGCAAGAAAGGAAATTCGTTCTCGT
>PalmExons_Bait_Seq_NW-0082467781-cds-XP-0088044291-26663-half1_364
ATTGGACATTTAATTGCTGGGGTGAGGCAGAGGAAGGTTGTTATAGTGATTGGAGCCTTGATATTCTTGTTGCCAAGAAG
>PalmExons_Bait_Seq_NW-0082467781-cds-XP-0088044291-26663-half2_420
AAGAGGGACCAGGAAGCTTATAATGTCCTCAAATCAGCATTTCCAGGTCATAAGGTTGTAACGATTCAAGGTTCAAGGGA
>PalmExons_Bait_Seq_NW-0082467781-cds-XP-0088044311-26628-half1_0
ATGGTTAAGGTCTGGCATATCCTCATCCTGTTATGCGTTTCCACCTTATCGCAATATTCTTCAATCGTGCAGTCTCTACA
>PalmExons_Bait_Seq_NW-0082467781-cds-XP-0088044311-26628-half2_420
TTTGAAGTATGCTACAGTAGCCAGGCGAACCAAGGTGGTCAGTTTTCAGAATATCCAACCATGGCGTTCCATTTTGATAA
>PalmExons_Bait_Seq_NW-0082467781-cds-XP-0088044372-26660-half1_476
TAGTGGAAACTGCAACCAGACTAATAATTCTGGGTTTTTGTTTGGTCCGGAGGTGGATGAGTACTTGGATCTTTTGGACT
>PalmExons_Bait_Seq_NW-0082467781-cds-XP-0088044372-26660-half2_196
GGATTTTCCCTGGTCACATACATGAATAATTCTCAGGTTTCTTTCTCATCAATGGAAGCGAGTGTAGTACCAGACACCAC
>PalmExons_Bait_Seq_NW-0082467781-cds-XP-0266644731-26639-half1_336
GCAGGTACTGCAGGAAAACGCCACAGATTACGTGAGGCCATGTTTTTCTATGACCAAAAGTCATATTATGATTCACCAGA
>PalmExons_Bait_Seq_NW-0082467781-cds-XP-0266644731-26639-half2_252
TGCCAAATAGCCAATGAAACAACTAGACGAGGAGTTCTTCGTTTTCCAAAGCATAGCACCCAACAGATGTTCATACAAGC
>PalmExons_Bait_Seq_NW-0082467781-cds-XP-0266644741-26638-half1_135
GGGATAAAGATGCTCATACCAAAAGAAGAACCCTATGAAAGAAAGCCTGACTTGTTGGATCCTTTCCTCGGTAATGGATC
>PalmExons_Bait_Seq_NW-0082467781-cds-XP-0266644741-26638-half2_0
GACGAGAAGCACATTAGATATGATGCTGAATTCTCTCGGCATTTGATGGCCAAATACTTTTCTGGAAAGGCCTTTGATGG
>PalmExons_Bait_Seq_NW-0082467781-cds-XP-0266644761-26636-half1_135
GGGATAAAGATGCTCATACCAAAAGAAGAACCCTATGAAAGAAAGCCTGACTTGTTGGATCCTTTCCTCCTCGATGAAGA
>PalmExons_Bait_Seq_NW-0082467781-cds-XP-0266644761-26636-half2_162
GTATCCTTTTACAAGTTCATTTGCAGATCCTGTTCGACATTATGAAGAAGAGAATCGGTCCGCATCGCCTGCAGAAGAAA
>PalmExons_Bait_Seq_NW-0082467781-cds-XP-0266644841-26646-half1_540
GATGCTGACTATTGTATGGAGCTGATGGAAAGCCAACTTGTAGGGAAGTCTGAGATAACCTACTGTGAACTTCTTAAGCT
>PalmExons_Bait_Seq_NW-0082467781-cds-XP-0266644841-26646-half2_702
TGCAGCATTCTGACATGTTTCAAGTCTGCATGTGCATTGGTATCCTTGATGTTGCACGATGGTTTCTGTCCACAGTTATT
>PalmExons_Bait_Seq_NW-0082467781-cds-XP-0266644851-26648-half1_189
GTTGTTAATGCACTGCGCATTGGGGATAGAGAGAAAGCCTCTAAGCTGCTTTTGAATATTGGACATGTCAATGGCTCTTT
>PalmExons_Bait_Seq_NW-0082467781-cds-XP-0266644851-26648-half2_27
GAATATTGAGCCTTACGATGATACTCTTGCAGCTCTTTGTGTTGGTCATAGCAAAAATTTGGAGCTGGATATGGCTGAGG
>PalmExons_Bait_Seq_NW-0082467781-cds-XP-0266644861-26650-half1_224
TGTTAATGATGGGGAGACTGTCCTTAAGGAGGTTGAATTGGAGGACCCATTGGAAAATGTTGGTGTTAAATTGGTGAGAC
>PalmExons_Bait_Seq_NW-0082467781-cds-XP-0266644861-26650-half2_448
ATGAAGGTGGATAGCATCAAGGAATCTCTGGATAATGAAGAGCAGATGATTGGTGCCGACATCTTTAAACGGGCTTTAAG
>PalmExons_Bait_Seq_NW-0082467781-cds-XP-0266644871-26649-half1_816
TTGATAATTGCAGAGGGAATTGAGGAGGAAGCTCTTGCTCCAATAATTAGGAATAAACTCAAAGGTGTGCTGAAGGGGGT
>PalmExons_Bait_Seq_NW-0082467781-cds-XP-0266644871-26649-half2_812
TGCGAACATCTAATCTGATGCCAACTTCTAATCTCATGCGAACATCTAATCTGACACCAAAATCAGGAGAAGCCTACGTC
>PalmExons_Bait_Seq_NW-0082467781-cds-XP-0266644911-26659-half1_486
TGCAACCAGACTAATAATTCTGGGTTTTTGTTTGGTCCGGAGGTGGATGAGTACTTGGATCTTTTGGACTACAACGATTC
>PalmExons_Bait_Seq_NW-0082467781-cds-XP-0266644911-26659-half2_297
CTCAAGCAATTTACTTCAAATGCCACCTCAATTCACTGCCATGAACAGGGAAGCCAGGATTCTCAGATACAGGGAGAAGA
>PalmExons_Bait_Seq_NW-0082467791-cds-XP-0088044411-26666-half1_297
GTAGAAAATTTCAATAAGCTGAATCTCCCACTGAACATCCTCATCAACAATGCAGGAATTGCGCTGGTTCCCTTCATGCT
>PalmExons_Bait_Seq_NW-0082467791-cds-XP-0088044411-26666-half2_351
CCACAAGTCCAGGGAGTGAGTGGTAGGTATTTTGTTGACTGCAATGAAACCAAAGTTAAATCTCATGCTGCTGACACAAA
>PalmExons_Bait_Seq_NW-0082467791-cds-XP-0088044472-26678-half1_252
ATATCTAAAGAAAAGGCCCGTATAGCTGCAGTAAAGGTAAATGGACCCGTACTTGTTGAGGACACCTGCCTGTGTTTTAA
>PalmExons_Bait_Seq_NW-0082467791-cds-XP-0088044472-26678-half2_0
ACCTTACATAAAGTGGTTCCTGCAGAAGACTGGACATGAAGGTCTCAACAATATACTGATGGCTTATGAGGACAAAACAG
>PalmExons_Bait_Seq_NW-0082467791-cds-XP-0088044521-26683-half1_486
ATGGAATCTATGACTGTAGATAAAATTCGTTGGATTGGTCCAGCTAATCCTAGAGCAGAGATGTTTGCACAAGCCCGAGA
>PalmExons_Bait_Seq_NW-0082467791-cds-XP-0088044521-26683-half2_81
TGATGATGGAATTCGGCCAGACACATCAATGTCTGTTCTTGCAAAACTTAAACCAGCGTTTAAGAAGGATGGGAGCACAA
>PalmExons_Bait_Seq_NW-0082467791-cds-XP-0088044561-26691-half1_405
GATAAGACCATTGAAGAGGTTAAAGAGATAGATGTCTTGGATGAGGCTCCAAATGGCGATCAGAGTGTTGGAACAGATGA
>PalmExons_Bait_Seq_NW-0082467791-cds-XP-0088044561-26691-half2_216
TGTGGCTGTTTACCCGTATTGGCGAGAATGGTGATGGAACAATGTGTATCCAGATTAGATGTTGCCATGTTTAATGCCAT
>PalmExons_Bait_Seq_NW-0082467791-cds-XP-0088044602-26697-half1_392
AACTCACCACAGAACTAATCATGATAGACAATCTTATTCTCCTGAGCCTCAAGTTCACAAAAAGCGGAGCAGAGAGGATG
>PalmExons_Bait_Seq_NW-0082467791-cds-XP-0088044602-26697-half2_0
GGATATGATGTAGGTATTGTAAGACATCGCGGTTCAGATGCTTCTCAAAGTGCCTCTTCTGGTCACAAGGACAAAAAATC
>PalmExons_Bait_Seq_NW-0082467791-cds-XP-0177008262-26695-half1_648
CAAAAGGCAATAGGAACTGGGTATCTTTCAGCTTTTCCCACCGAGGAATTCGACCGTTATGAAGCTGTTGTATATGTATG
>PalmExons_Bait_Seq_NW-0082467791-cds-XP-0177008262-26695-half2_378
GGCATTCGCATTCCAATTTGGACATCTTCTTATGGAGCAAAGGCCACATTAAATGGACAAAATTTAAAGGTGCCTGCTCC
>PalmExons_Bait_Seq_NW-0082467791-cds-XP-0266644941-26673-half1_135
AGACATAGTAATGATATAACCTCAGAGAAGGGGTCCAGATCAAGAGTAGAATCACGATCAACATCACCCACAACACAGGT
>PalmExons_Bait_Seq_NW-0082467791-cds-XP-0266644941-26673-half2_297
TGGCCGTGTTAAGCTGGCAGATTTTGGGATGGCAAAACATATTACTGGACATTCATGTCCCTTATCATTCAAAGGAAGTC
>PalmExons_Bait_Seq_NW-0082467791-cds-XP-0266644971-26667-half1_162
GTGCATGTAGTAATGGCAGTCAGGAATCTATCTACTGGTTCTGGTGTCAAAGCTGCAATCATGAAAGAAATTCGTACTGC
>PalmExons_Bait_Seq_NW-0082467791-cds-XP-0266644971-26667-half2_351
CCACAAGTCCAGGGAGTGAGTGGCAGGTATTTTGTTGACTGCAATGAAGCCAAAGTTAAATATCATGCTGCTGACACAAA
>PalmExons_Bait_Seq_NW-0082467791-cds-XP-0266645031-26689-half1_945
GTAAATCCAACCATGAGGGCTTTTGACTCAAACGGTGTTGCAAAGAAAGATGAAGGGAAATCGACCCCACTAAAATGGAA
>PalmExons_Bait_Seq_NW-0082467791-cds-XP-0266645031-26689-half2_243
ACATGAGTGTGGCTGTTTACCCGTATTGGCGAGAATGGTGATGGAACAATGTGTATCCAGATTAGATGTTGCCATGTTTA
>PalmExons_Bait_Seq_NW-0082467801-cds-NP-0012886051-26723-half1_270
GGTACGTTGGTCCCCCAGCTTGGCCAGTTAAAAAACCTGCAATACCTGGAACTTTATAGCAATAACATTAGTGGAACAAT
>PalmExons_Bait_Seq_NW-0082467801-cds-NP-0012886051-26723-half2_594
TGGGTAAAAGGACTCCTGAAAGATAGAAGGCTGGAAACGTTGGTCGACCCTGATCTACAAAACAATTTTGTAGAAACTGA
>PalmExons_Bait_Seq_NW-0082467801-cds-XP-0088044651-26700-half1_1323
CAGGGGCAGATTCTGCTAGATAATGTGGATATAAAGACGTTACAACTGAAATGGCTGAGAGAGCAAATTGGATTGGTGAG
>PalmExons_Bait_Seq_NW-0082467801-cds-XP-0088044651-26700-half2_351
ATGTACGTTGGCACAGGGCTTTATGCTGTTGTTTCCTATCTGGTTCAGCATTATTTCTTCAGCATCATGGGGGAAAATCT
>PalmExons_Bait_Seq_NW-0082467801-cds-XP-0088044731-26707-half1_189
GATCTTTCTTCACAGGATGATGGATGTAGACTGGTCCTTGGACTGGGTCCAACTCCAAATAGCTATTCTGCTGATTATTA
>PalmExons_Bait_Seq_NW-0082467801-cds-XP-0088044731-26707-half2_891
AGCTTTGGATTTGTGATCCCTGAGGGAAGAGTGCATGGTGGTGGTTTGATGTCTTTGCTTGGGAGAAATCTCAATAATGC
>PalmExons_Bait_Seq_NW-0082467801-cds-XP-0088044771-26714-half1_1014
GTTGAGGTAGGAGTATATTGCTCACTTTCGCAGCTTTTAGAACATGGATTTTATCACGCAGATCCCCATCCAGGAAATCT
>PalmExons_Bait_Seq_NW-0082467801-cds-XP-0088044771-26714-half2_378
TTTGAATCCAAATTACAAAGTTTTGAGTAGTTCATACCCATGGATTGCCAGAAAAGTTCTCACCGACAGCTCACCCCAGC
>PalmExons_Bait_Seq_NW-0082467801-cds-XP-0088044891-26724-half1_378
TACTTAAACAATTTCACCGGGGGAATACCTGACTCGCTGGGAAATCTTTCAAAACTTCGTTTCCTCCGGCTTAACAACAA
>PalmExons_Bait_Seq_NW-0082467801-cds-XP-0088044891-26724-half2_0
TTTGGAAAGGTCTATAAAGGACGACTTGCAGATGGTTCATTAGTGGCAGTAAAAAGACTAAAAGAAGAGCGCACACCAGG
>PalmExons_Bait_Seq_NW-0082467801-cds-XP-0088044911-26725-half1_432
ATGCCAGATTGTGGAGTCAACCGGCAGATAATTGAACTGCTATCAGTTCGAGCTCCTTCAGTGGAAACAAAATTGAAGTT
>PalmExons_Bait_Seq_NW-0082467801-cds-XP-0088044911-26725-half2_28
AACAAATATACTTCAAGTGAGATGTCGCATGTTCCCCAAGTGGAGCCTGGAGAAAATAAACAGGAGGCATCAATTGCTTC
>PalmExons_Bait_Seq_NW-0082467801-cds-XP-0088044991-26739-half1_364
TGCAGAGACAGCGTTGGTATATTCCTGATAATGGTATTTACTCAAAGCTGATATCTGTGATGGGGAAGAAAGGCCAGACA
>PalmExons_Bait_Seq_NW-0082467801-cds-XP-0088044991-26739-half2_84
CAGTGCAAGCCGGACACAATCACATTCAATCTACTAATTGATTCATATGGGAGGCGGCAGGCATTTGATAAAATGGAACA
>PalmExons_Bait_Seq_NW-0082467801-cds-XP-0088045051-26743-half1_54
TATCGACCAAACCACCAAATTAGGATGTGGGGCAACTCCTTTAAAGCTGACAGCAGTCAAAATACAGGTGCATCTACAAT
>PalmExons_Bait_Seq_NW-0082467801-cds-XP-0088045051-26743-half2_270
GGACTGGATAGACTTCAACAAACTCTTGCGGAGACTCTAACATCTGATCCATTAGTTGCCTCAGGTGTTGCAGATTACAT
>PalmExons_Bait_Seq_NW-0082467801-cds-XP-0088045081-26747-half1_25
ATTGGCTTCGGAGCCTCTTTTTCAAGCAAGAAATGGAGCTGTCTTTAATTGGACTTCAGAATGCAGGGAAAACTTCACTC
>PalmExons_Bait_Seq_NW-0082467801-cds-XP-0088045081-26747-half2_0
TGTTGTTGATGCAGCAGATCGCGATAACTTGCCAATCTCAAAGAGTGAACTTCATGACCTTCTAAGCAAGCCATCACTGA
>PalmExons_Bait_Seq_NW-0082467801-cds-XP-0088045102-26748-half1_384
GAGCCTATAATGTGGAATGAGATACATTCTTTGGATCATGACGTAGCTTCGTCGGAATTCAGAAGGGTTATTTGTGAGGG
>PalmExons_Bait_Seq_NW-0082467801-cds-XP-0088045102-26748-half2_196
GTTGAGAGAGCTTCAAATTTAGGAGATGCCAAGCAGACTCAGAAAAAAGTTTGGTGGAAGTTTTGGTCTAAGAGTCCTGC
>PalmExons_Bait_Seq_NW-0082467801-cds-XP-0266645081-26716-half1_567
ATGATAGAAAAAGAGCTTGGACTACCAATAGACATTCTTTTCTCGGAGATTTCACCAGAGCCAGTTGCTGCAGCATCTCT
>PalmExons_Bait_Seq_NW-0082467801-cds-XP-0266645081-26716-half2_405
AAATTACAAAGTTTTGAGTAGTTCATACCCATGGATTGCCAGAAAAGTTCTCACCGACAGCTCACCCCAGCTTCAGTCTA
>PalmExons_Bait_Seq_NW-0082467801-cds-XP-0266645091-26713-half1_837
CATACATATCTCTGTAAATCACATTTAATGCAGGAGGTGGATTACAGGGCTGAAGCAAGGAATGGACTCAAGTTCAGGGA
>PalmExons_Bait_Seq_NW-0082467801-cds-XP-0266645091-26713-half2_648
GAAAAGGGTGCATTTGTGAGGGAAATATTGATGCAAGAGTTCGCAAAAGGAATAGATGCACTTGGTTTAGCTACCGTGGA
>PalmExons_Bait_Seq_NW-0082467801-cds-XP-0266645111-26715-half1_972
GAACAAACCAGTCGTCGAGTTCTTGTCATGGAATGGGTGGAGGGGCAAAAATTAACTGAAGTCAAAGATCTTTATCTGGT
>PalmExons_Bait_Seq_NW-0082467801-cds-XP-0266645111-26715-half2_945
TCAATTGACATCTGTGCAAGAATTTTCGCCTATTCTTTTGGTCATTCCTGAGCTTCCACCAGAAACCCAACAGCAAGTAG
>PalmExons_Bait_Seq_NW-0082467801-cds-XP-0266645131-26719-half1_648
TCAGAAACCTTTAAGATGTCGGTGGAACAAGGTAGAACTTATCTTCTTCAGATCATCAATGCGGCCATGGATGAGCAGTT
>PalmExons_Bait_Seq_NW-0082467801-cds-XP-0266645131-26719-half2_297
AAAGACATGTGAAGGAGAGATGGGCATGATGAACAAGGCCAGTATCAACAACATAAGCTTTGTGAAGCCCCAAGTAGATG
>PalmExons_Bait_Seq_NW-0082467801-cds-XP-0266645141-26720-half1_432
ACCTTTAAGATGTCGGTGGAACAAGGTAGAACTTATCTTCTTCAGATCATCAATGCGGCCATGGATGAGCAGTTCTTCTT
>PalmExons_Bait_Seq_NW-0082467801-cds-XP-0266645141-26720-half2_243
CTTTGTGAAGCCCCAAGTAGATGTGCTCCAAGCTTACTATTATGGGCTTCATGGTGTTTATGATGAAGATTTTCCAGGAG
>PalmExons_Bait_Seq_NW-0082467801-cds-XP-0266645211-26745-half1_84
GGCAACTCCTTTAAAGCTGACAGCAGTCAAAATACAGGTGCATCTACAATTGTGGAAGCAGATACCAAACTGGACAATAG
>PalmExons_Bait_Seq_NW-0082467801-cds-XP-0266645211-26745-half2_308
ACTGGATAGACTTCAACAAACTCTTGCGGAGACTCTAACATCTGATCCATTAGTTGCCTCAGGTGTTGCAGATTACATGG
>PalmExons_Bait_Seq_NW-0082467801-cds-XP-0266645221-26744-half1_27
CTAGGACCATCAAAAAGATATGATCAAGAGGCAAGATATGATCAAGAGGCAAACATGCCTGCGGATAAGGTAGTAAGACG
>PalmExons_Bait_Seq_NW-0082467801-cds-XP-0266645221-26744-half2_27
AAAACAGATGTAGAACGGTTTTTCCTTTGGATCGGGGGATTTCGGCCTTCAGAACTTCTAAAGCTTCTTGCCTCACAATT
>PalmExons_Bait_Seq_NW-0082467811-cds-XP-0088045191-26753-half1_837
TTTAATCAACTTTCTGGGATGCTCGATGGGGGACGTATCACCAACCTCTCAAATCTAACTACACTTGATCTTAGTGGCAA
>PalmExons_Bait_Seq_NW-0082467811-cds-XP-0088045191-26753-half2_270
AATCTTTCCAGGAACCATCTCTCCGGTATGATTCCATCGCTGCTGAACAAGCTTAATTTCCTTGCTTCGTTCAGCGTTGC
>PalmExons_Bait_Seq_NW-0082467811-cds-XP-0088045281-26763-half1_486
GAGAGAAACGAGAGGCGCCTTGCTGAAACCCAACTAGAATGTTTACCATCACTATCACTAGAACAAACTTGTTCAAGTTC
>PalmExons_Bait_Seq_NW-0082467811-cds-XP-0088045281-26763-half2_135
AGAGTTAATGGCAAGGTGAATTGGAGAAATATTGGAAGTTATGGCCTGGCAGCTGAAGTGTCATGGATGTCTGTTGGAAA
>PalmExons_Bait_Seq_NW-0082467811-cds-XP-0088045291-26762-half1_243
ATGTGCTGCTACAGGTCTCAGCTTGAGCAAGAAGTTCAAAAATTGCAGAAGCAGCTTCAAGAAGAGATTGATCTGCATGT
>PalmExons_Bait_Seq_NW-0082467811-cds-XP-0088045291-26762-half2_216
AAGAGACAGCTAGAATATGCTGCTGAGGCTCTCAAAAAGTTCAGATTTTTTGTGGAGCAATTAGCCGAAGTGAACCCAGT
>PalmExons_Bait_Seq_NW-0082467811-cds-XP-0088045311-26765-half1_224
CTTTGGAGCAGTAGCCCGTTACATGCAAATTAACAGAGAACAGTGCTATAAGTTGATCGAGCCTGATGGAAACATGACAT
>PalmExons_Bait_Seq_NW-0082467811-cds-XP-0088045311-26765-half2_224
TGGCACAAATTTTTTGATAGGCTTGTTCATCTTCACACTTGCCCTAGTTGGTTGGTTCCTGATGGGTACCTACTGTTTCA
>PalmExons_Bait_Seq_NW-0082467811-cds-XP-0088045363-26769-half1_196
CTCGCTATAGTTTGGGAAGAACTTATGGAATCCATCAGAGATCATTTACGTCTGCGGCCATAAATATCCAGAGGAATCCA
>PalmExons_Bait_Seq_NW-0082467811-cds-XP-0088045363-26769-half2_420
TGGCAAATTCGTGAGGGTTTATCAGAAGCAATGGTGAAAGCAGGAGCAGTCTACAAGTATGACTTATCACTACCTGTTGA
>PalmExons_Bait_Seq_NW-0082467811-cds-XP-0088045391-26776-half1_100
AAATTAGCTCGGGAGATGTTGTTGATTCAATTACCTTCCAGTATATCGATGGCGAGTTAGTCCGTTGGTCCCCTACATAT
>PalmExons_Bait_Seq_NW-0082467811-cds-XP-0088045391-26776-half2_25
ATTATGGCAATTATGATGACATCGTCGTCATAAAGTCTCTTACATTTGTGAGTACCAAAGGCACCTATGGGCCATTCGGT
>PalmExons_Bait_Seq_NW-0082467811-cds-XP-0088045401-26779-half1_81
CGATTGGTTCGAAAGCTTTCAATCCCGGAGCAGACAAAACAGTTTGTTTTTGCTATTAGAGAACCTGAATCCGATGCTGT
>PalmExons_Bait_Seq_NW-0082467811-cds-XP-0088045401-26779-half2_432
TAAGCTTGCTACATACAAGATTCCCGCATCCCTTAAATTTGGCTTAGTCCAACTGCAGCGAAAAGCTGTTATTGGACTCA
>PalmExons_Bait_Seq_NW-0082467811-cds-XP-0088045411-26785-half1_308
GGTCTGTTCAAGGAAATGCACAGAAGCTTTGGAGTTTGCTCAAACCGAGTTGACACCATTAGGAAAGTTGCATAAGTATG
>PalmExons_Bait_Seq_NW-0082467811-cds-XP-0088045411-26785-half2_84
ATATCCTAATCTGCCTAGCTATTCTTCAATGGAAAGGCTGATACAGCAAGCAACTGTGGTTAGACAGTTCCTACATCAGG
>PalmExons_Bait_Seq_NW-0082467811-cds-XP-0088045421-26784-half1_84
CATAACTGTTTCAATGAGACGGCAGAGTCCTTTCTTGCTTGTACTGGAATGAAGCAGCCTGTTGATTATCTTGTGGACAT
>PalmExons_Bait_Seq_NW-0082467811-cds-XP-0088045421-26784-half2_28
AGCTCCGACTACCGACAGAATATTGCAGACTGTTTGAATAGAGCTATCTTGGCATATCCTAATCTGCCTAGCTATTCTTC
>PalmExons_Bait_Seq_NW-0082467811-cds-XP-0088045441-26781-half1_27
GAGCACGTCATAGTCAATGACAGTGATGTTCGCAACATTGTCCTATCATATCTTGTGCATAACTGTTTCAATGAGACGGC
>PalmExons_Bait_Seq_NW-0082467811-cds-XP-0088045441-26781-half2_52
AAATTGGAAGACCTTATGGCTCTGTTAGCTTATGAGGAGCCTGAAAAGTCACCTATGTTCCATTTACTGAGCTCCGACTA
>PalmExons_Bait_Seq_NW-0082467811-cds-XP-0088045451-26783-half1_140
GCCTGTTGATTATCTTGTGGACATGGACAAAAGGAAATCAATATTCCATTTTGCGTTGGACGGAAATGCTCTCAAGGCCA
>PalmExons_Bait_Seq_NW-0082467811-cds-XP-0088045451-26783-half2_112
TCACCTATGTTCCATTTACTGAGCTCCGACTACCGACAGAATATTGCAGACTGTTTGAATAGAGCTATCTTGGTTTCAGC
>PalmExons_Bait_Seq_NW-0082467811-cds-XP-0088045471-26789-half1_189
TCCACTAATGCTGCCGCATTGATAAGAGAACCACACAAGTATTTTGATCAGGTTGTCATTACTGTACGTTCTGGAGATGG
>PalmExons_Bait_Seq_NW-0082467811-cds-XP-0088045471-26789-half2_364
TATATAGTAGTGTTAAACAAGATTGACCTTCCAGAGGCTCGGGATAGGCTGCCATCATTGGTACAAGAAGTCTCCAAGAT
>PalmExons_Bait_Seq_NW-0082467811-cds-XP-0177008571-26773-half1_825
AATGCAGGAATTACTTCAATTAAGGTTCTTTATGATAAAAATGGGCGGTCAGTATGGGGAAACAAGCACGGGGGAAGTGG
>PalmExons_Bait_Seq_NW-0082467811-cds-XP-0177008571-26773-half2_81
GTTTATGGGACCAACTGCGATAAAATCACTCACATTTCACACAACGAAGAGGAAGTATGGACCATTTGGAGATGAGCAAG
>PalmExons_Bait_Seq_NW-0082467811-cds-XP-0177008591-26775-half1_96
AGCTTGGACCGGCCGAGTTCATCATCTCTAATGAAGGGCTATTACGGTGCTTACAATGGAATGACAATTATATACTCACT
>PalmExons_Bait_Seq_NW-0082467811-cds-XP-0177008591-26775-half2_72
TTCTTTGGACGCTCGGGTACACTACTTGATGCAATTGGGGTGTACAAAAAAACACCTTTTGAGTGTGGACTTGTTAAGGT
>PalmExons_Bait_Seq_NW-0082467811-cds-XP-0266645271-26778-half1_621
AGGAGACTATGCAGTCTCCAACAAGTTGAGCAGGTAAAATGTCTTGCAAGAATCATTCCTATATGGGCTACAGGCATCAT
>PalmExons_Bait_Seq_NW-0082467811-cds-XP-0266645271-26778-half2_81
CAATGTATTCGCCATGTTAGCCTTGACAGTTTGGATACCTATTTATGATCGCATTTTAGCCCCATGGCTTCAAAGAGCTA
>PalmExons_Bait_Seq_NW-0082467811-cds-XP-0266645281-26780-half1_26
CGAGCACGTCATAGTCAATGACAGTGATGTTCGCAACATTGTCCTATCATATCTTGTGCATAACTGTTTCAATGAGACGG
>PalmExons_Bait_Seq_NW-0082467811-cds-XP-0266645281-26780-half2_104
CACCTATGTTCCATTTACTGAGCTCCGACTACCGACAGAATATTGCAGACTGTTTGAATAGAGCTATCTTGGCATATCCT
>PalmExons_Bait_Seq_NW-0082467811-cds-XP-0266645291-26786-half1_78
CTTGTGCATAACTGTTTCAATGAGACGGCAGAGTCCTTTCTTGCTTGTACTGGAATGAAGCAGCCTGTTGATTATCTTGT
>PalmExons_Bait_Seq_NW-0082467811-cds-XP-0266645291-26786-half2_130
TTAGCTTATGAGGAGCCTGAAAAGTCACCTATGTTCCATTTACTGAGCTCCGACTACCGACAGAATATTGCAGACTGTTT
>PalmExons_Bait_Seq_NW-0082467811-cds-XP-0266645301-26787-half1_112
GACAGTGGAGTTATAGTTCAAAAGGCATTCAGTACTTTGTCATTAACTGCAGATCTGCAAGGGTCAAAGAATCTCCGTCC
>PalmExons_Bait_Seq_NW-0082467811-cds-XP-0266645301-26787-half2_0
CCAAATGCTGGAAAGTCAACTCTTTTGGCAGCTATCACGCTTGCAAAACCAGATATTGCTGACTACCCTTTCACAACTTT
>PalmExons_Bait_Seq_NW-0082467811-cds-XP-0266645311-26788-half1_84
TCCCTCGTCTTTTCCACAAACAGGGGTAGACAGTGGAGTTATAGTTCAAAAGGCATTCAGTACTTTGTCATTAACTGCAG
>PalmExons_Bait_Seq_NW-0082467811-cds-XP-0266645311-26788-half2_56
ATATTGCTGACTACCCTTTCACAACTTTAATGCCAAACCTTGGTCGCCTTGATGGAGACCCTACTTTAGAAGCACTTAAG
>PalmExons_Bait_Seq_NW-0082467811-cds-XP-0266645321-26792-half1_224
AAGTTTCAGCTCGAGCATAAGTGATGCTGACCGTCAAGTTCGATTTGTTGAACCTGCATACTCATTTGTTGGAATGCACT
>PalmExons_Bait_Seq_NW-0082467811-cds-XP-0266645321-26792-half2_252
TTCTCTTGTGGCACGAGGTCCTGTACTTCTTACATGTGTTCAAGATGGAAACATTTATTTCTTCAGTGTTGCCTTGGAGG
>PalmExons_Bait_Seq_NW-0082467821-cds-XP-0088045711-26800-half1_336
AAAATTGCTCTTTGCTATTGTGCAATAAGTGAGAACCGTGCTGCTCTTTTAGAGATGGAAGGAATCCCACCTAAAGCGAG
>PalmExons_Bait_Seq_NW-0082467821-cds-XP-0088045711-26800-half2_672
TCACATTACCAAGCTGCATTGAGGATAAACCCTCAGAATGAAGCTGCAAAGAAAGGGTTGGATCGTTTAGAGAAGCAGAT
>PalmExons_Bait_Seq_NW-0082467821-cds-XP-0088045731-26805-half1_112
CTCTTGCCAAGATACTCGTGGAATATGCTTCTGCTGTGTACATATCCGATCTTACTGAACTTTTTACATGGACCTGCTCA
>PalmExons_Bait_Seq_NW-0082467821-cds-XP-0088045731-26805-half2_0
TCCTTTTGTGCACTTGATCTTTCTGTTAACTATGGAATGCAAGAAGTTCAGCTCATGACCTTTGGACAACCTCGTGTTGG
>PalmExons_Bait_Seq_NW-0082467821-cds-XP-0088045751-26806-half1_756
GCACCAAAATCTACACTTGGCAACTGGATGAGGGAAATTCGGCGTTTTTGTCCTATTTTACGTGCTATAAAGCTTCTAGG
>PalmExons_Bait_Seq_NW-0082467821-cds-XP-0088045751-26806-half2_270
AAAAGTGATTGAGAGGGCATATAAGAAGCTTGCACTTGATGCTCTAGTGATTCAACAGGGTCGATTAGCTGAGCAGAAAG
>PalmExons_Bait_Seq_NW-0082467821-cds-XP-0088045791-26809-half1_672
AGTGGTGTGCTGCACCGTGATATTAAGGGATCAAATCTCCTAATTGATAATGGTGGGATACTCAAGATTGCAGACTTTGG
>PalmExons_Bait_Seq_NW-0082467821-cds-XP-0088045791-26809-half2_112
CCCCTTCAGAAGAATACTGGAAGAAGTCAAAGTTGCCACATGCTTCAAGTTTTAAAACCCAACAGCCATATAAACGTTGC
>PalmExons_Bait_Seq_NW-0082467821-cds-XP-0088045811-26808-half1_675
GGTGTGCTGCACCGTGATATTAAGGGATCAAATCTCCTAATTGATAATGGTGGGATACTCAAGATTGCAGACTTTGGCTT
>PalmExons_Bait_Seq_NW-0082467821-cds-XP-0088045811-26808-half2_216
TCCACCATCATCATTAGCATTAATTGAAACTCTTCTTGCAATTGACCCAGCTGAACGTCAAACTGCCACTGCCGCATTAA
>PalmExons_Bait_Seq_NW-0082467821-cds-XP-0088045821-26810-half1_392
GGGAACTATAGCTTCTCATCAATTTCCATATGTTATATTCTGTGCTCCTCCATCACGAACTGCAGATTACCCTGGTGATG
>PalmExons_Bait_Seq_NW-0082467821-cds-XP-0088045821-26810-half2_308
TTTCTTGGGCTGTGACAATCATCCTCTCTCCAGGCAAGAGATAATGGATTGTGTGAACCAAAGTGGGAAATTTGACAAGA
>PalmExons_Bait_Seq_NW-0082467821-cds-XP-0177008612-26813-half1_560
ATTGTCTAATCCAGCAACATCATTCAACAGGTCACAATTGCAGCCATTGCTTCCAATTTTAAGAGGCTTGTCTAGCCAGC
>PalmExons_Bait_Seq_NW-0082467821-cds-XP-0177008612-26813-half2_112
ATGATGGAACTAGAAGCAGCCAGTAAGTCGAGCAGAGATTTGTACCGATCTACTAGTCCAGTGATGTTTTCAACCATGCA
>PalmExons_Bait_Seq_NW-0082467821-cds-XP-0266645331-26801-half1_56
GGCCCAGTTGCTGGGATGCTTTCTTGTATCCTCAGCTATTACAAATATTGAGGCCAATCCCTATATGAAGGTTGAAAACT
>PalmExons_Bait_Seq_NW-0082467821-cds-XP-0266645331-26801-half2_28
GCCAAGCTAAACAAGTTGGTACATGATCTTCTCAACATTGACCCTGCAAGAGCGGAAGTTTTTGTCGCTTTATCAGCATT
>PalmExons_Bait_Seq_NW-0082467821-cds-XP-0266645341-26802-half1_54
TCGGCCCAGTTGCTGGGATGCTTTCTTGTATCCTCAGCTATTACAAATATTGAGGCCAATCCCTATATGAAGGTTGAAAA
>PalmExons_Bait_Seq_NW-0082467821-cds-XP-0266645341-26802-half2_0
GACGAAGCAATCGTGAATTTTGAGAAGGTTCGTTCAGTTGACCCTTATGTTGTGACATACATGGATGAGTATGCGATGCT
>PalmExons_Bait_Seq_NW-0082467821-cds-XP-0266645351-26803-half1_513
GATCCTGTGAGTCACAAAATATCAGTATGGTCCTTTGATGTAGAAACAGAATGCTGGGCGCATATAGAAGCCAAAGGAGA
>PalmExons_Bait_Seq_NW-0082467821-cds-XP-0266645351-26803-half2_243
CTAGCATCTGCAGTAGAGCAACATGCATCTGGCAGGAAATCTGTTTCAGATTCATCCACTGATCTACATTCTATTTCCAG
>PalmExons_Bait_Seq_NW-0082467821-cds-XP-0266645361-26807-half1_0
ATGTCCTACCAAAATTACATCAATCTCAGCCGTCCAATCAATAGACCAGTTGGCATCCGCTCTCCTATAAAAAGTCTCCA
>PalmExons_Bait_Seq_NW-0082467821-cds-XP-0266645361-26807-half2_162
AGAAACTAGAGTTCTGAACTGTGGGCACACCATACATAGAGAATGTTTTGAAGAGATGCTGGAACATGCCCAGTACTCAT
>PalmExons_Bait_Seq_NW-0082467821-cds-XP-0266645381-26811-half1_324
TTGGGGCTCTTTATGCATCATAAAGCTCTCGGAAGGATTTTTGAAGTTAGGTGCATGCATATACCTGTTTATGACCGCAC
>PalmExons_Bait_Seq_NW-0082467821-cds-XP-0266645381-26811-half2_729
AATATTAGTGGGTGCACCGAAAGGAAAAGAATCCTCCTCCCTGCATATAAGAAGAGGCAAaagctgaagttcgagttcaa
>PalmExons_Bait_Seq_NW-0082467821-cds-XP-0266645391-26815-half1_700
TGGATAGTATTGGAGATGGGAGCCACCCTTTACAGACACTTTATAAGCTTTCAAGAAATCATTCGTCACCTCTACCACGA
>PalmExons_Bait_Seq_NW-0082467821-cds-XP-0266645391-26815-half2_84
GCCAGTTGCTTAGACAGGTTGCTACCTAGTAGAGATGAAGCTAAAAGACTTCTGACATTGTTACTCAATTGCAAGGTTCG
>PalmExons_Bait_Seq_NW-0082467821-cds-XP-0266645401-26814-half1_196
CTAATCCAGCAACATCATTCAACAGGTCACAATTGCAGCCATTGCTTCCAATTTTAAGAGGCTTGTCTAGCCAGCTAGAT
>PalmExons_Bait_Seq_NW-0082467821-cds-XP-0266645401-26814-half2_336
GAAAAATACAAGCTGTTTTGGCCAGTTCAACCTGGGTTTGTGAGAATGGCTGCTCAATTTGGAGCCACAATTGTACCATT
>PalmExons_Bait_Seq_NW-0082467821-cds-XP-0266645431-26822-half1_162
CCTACTTCTGAAGATCTTCGGTATCTGAAGTCATCATCCTTGAATATCTGGTTGCTTGGATATGAGTTCCCAGAGACGAT
>PalmExons_Bait_Seq_NW-0082467821-cds-XP-0266645431-26822-half2_54
AGTGGACCAGAGGAATGAAGCTATTCTTTTACCAATATATGGAAGCATGGTTCCCTTCCATGTCTCTACTGTGAAGAGTG
>PalmExons_Bait_Seq_NW-0082467821-cds-XP-0266645441-26824-half1_56
TGGAAGTTGTCCGGAAATTACAACAGAAGAGGACACCTATGAGAAGATTGCTTCTCGGACCATACGTAAGGAGTTTTATG
>PalmExons_Bait_Seq_NW-0082467821-cds-XP-0266645441-26824-half2_252
ATGTGCAGAAAAGAATGGCAATGATTCCCTAACACCAGAATTAGTGCAGGACAAGGGTATGATGTCTACCCAAGTCTCAT
>PalmExons_Bait_Seq_NW-0082467831-cds-XP-0088045991-26829-half1_1674
GCCCTTTTTATTGGAGCACTTATCTTTGGCTTGATCACCAATATGTTTAATGGGTTTGCAGAGCTATCCCTGACCATCAC
>PalmExons_Bait_Seq_NW-0082467831-cds-XP-0088045991-26829-half2_1053
GACATATTTGAAGCCTTCGACGAGTTGCTATTGTTGAAAAGAGGAGGCCAAATAATATATGCTGGACCTTTGGGCCGTAA
>PalmExons_Bait_Seq_NW-0082467831-cds-XP-0088046001-26830-half1_81
TTAAATATGACTAAGGAAGCCTCAGAAGAGGAGCTGAGAGCACGGTTATTTGATGGCACTGTTCTATGTCGCATTCTGAA
>PalmExons_Bait_Seq_NW-0082467831-cds-XP-0088046001-26830-half2_54
GAACGGTGAGCTTCTTATTGCAAATCCCTCCAAACAAGGCAAAGATGGGCATCGAATGTTCAAGTTTAACAAGGTCTACA
>PalmExons_Bait_Seq_NW-0082467831-cds-XP-0088046011-26833-half1_324
AAGGTCCAGATTGGGAATTCACCTGTGTATAAAATTGAGAGGAAACTGGGGAAAGGAGGATTTGGTCAAGTGTATGTTGG
>PalmExons_Bait_Seq_NW-0082467831-cds-XP-0088046011-26833-half2_0
GAACAAAGGTTTCCTTGTCTCCAAAAAGAAGATGGCTACATCTCCAGAGGCTTTATGTTGCTTTTGTCCACAACCCTTCA
>PalmExons_Bait_Seq_NW-0082467831-cds-XP-0088046051-26835-half1_135
AGGAAGGCAAAACCCAAGGAGAAGGGTCAATTAAAACTCTCTAGCACTGAAACTTATAAAGGCATCAGACCTGAGCAAGA
>PalmExons_Bait_Seq_NW-0082467831-cds-XP-0088046051-26835-half2_189
AAAATGGCAGCAGTAGAAAGAGAGATAGAATTAGAACACCGAGCTGTTGAGGCATCTAATGCTCTTGCTAGAATCCAGAG
>PalmExons_Bait_Seq_NW-0082467831-cds-XP-0088046161-26857-half1_567
TTGCAGCAGTTCAAGGCTACTGACTTTCCTGATCAACAAGAATACGAAACCTGGCAGCTTAGGAACTTAAAGATTCTCGA
>PalmExons_Bait_Seq_NW-0082467831-cds-XP-0088046161-26857-half2_135
GCGGAACTGACACCAGATGCAGTCCAAGTGCTTAAAGCTGCAGACAAATTAGAGAAAGATCTTGTACATATTGCTGTTGA
>PalmExons_Bait_Seq_NW-0082467831-cds-XP-0088046201-26863-half1_864
AAGAAGGATTTTTTCATGCAAGCACCAGAAAAGTTAACAGCTTGTGATTACCACCAGGAGCTTGATATGGTCGTGGTTGG
>PalmExons_Bait_Seq_NW-0082467831-cds-XP-0088046201-26863-half2_189
GGACCAGTTCATGGTTTAATGTTTTCACCTACAAATGCTGTTCTGGCTTCGTCTTCATGGGACAAAACTGTTCGATTGTG
>PalmExons_Bait_Seq_NW-0082467831-cds-XP-0266645461-26834-half1_168
TCGCACACAATGTCCATTGAAATGGTTGCGTGTATTGCTATTGAGGCAATTTCCATACTGGAGAAGATGCATTCCAAAGG
>PalmExons_Bait_Seq_NW-0082467831-cds-XP-0266645461-26834-half2_308
GGGAGAAGAACTATTACATTAGCGCATTGGCAGGAGCAAATAATGGTAGCTCCTTGGTAGTAATGTCTAAAGGTACACAG
>PalmExons_Bait_Seq_NW-0082467831-cds-XP-0266645471-26836-half1_224
TTATGAAGGTCGCATAAAGCAACTACAGCAAGAGTTGTCTGCATGCAAGATGGAAGTGGCAAGAGCTGAATCAAATATGG
>PalmExons_Bait_Seq_NW-0082467831-cds-XP-0266645471-26836-half2_252
ACTAACAGATTTATTGTACCATAAGCAAACACAACTAGAAGCAATGGGCAGTGAAAAGGCCGCAATGGAGTTTCAACTGG
>PalmExons_Bait_Seq_NW-0082467831-cds-XP-0266645571-26853-half1_513
ATTGCTTGTGGAGCTTTTCACACCGCTGTTCTTACTCATAAGAAGTCATATGACCAGGAGTTAGAATCAAAGTGCTGGAC
>PalmExons_Bait_Seq_NW-0082467831-cds-XP-0266645571-26853-half2_486
CGTAAGCCTCTTGATGAGCGAAATCTTCCACAATCATTGCAAGACTCAGGTGTGTTTGATATCAGAAGGGAATTGGAGAA
>PalmExons_Bait_Seq_NW-0082467831-cds-XP-0266645621-26831-half1_0
ATGTATCAGGTGCAGAAGTGGTTCCAGAGTAAGAAGAAACATCAAGCAAATGATGTTACCTTCTCACCTAGTCCTCCGAA
>PalmExons_Bait_Seq_NW-0082467831-cds-XP-0266645621-26831-half2_135
GAACAAGCTGCATACTATGATGCACATGTCATGGAAATCCAAAGGAAAATGCATGATATAAGGGGCTGCAGGTGTCTCTT
>PalmExons_Bait_Seq_NW-0082467841-cds-XP-0088046311-26864-half1_162
GAGAATGGTGAAATTTTAGTTTCTCGCCAAGCTCCCTGTTCGAAGAAAGTAAGTGATTCAAAAGGTGAAGTTGCTGGGCT
>PalmExons_Bait_Seq_NW-0082467841-cds-XP-0088046311-26864-half2_135
GAAGAGCGCCTCTTGGAATGTATCTGTAAGTCGTTTATTGATCTGATTGTTTCAAGTGAGGTCAGGGAGATATCTGCTCA
>PalmExons_Bait_Seq_NW-0082467841-cds-XP-0088046341-26868-half1_252
AGGTCAAAGATTATTGAGATAGTTGCTGCACGGGACATTGTTTTTGCTTTGGCACAATCAGGGATCTGTGCTGCATTTAG
>PalmExons_Bait_Seq_NW-0082467841-cds-XP-0088046341-26868-half2_392
CAATATCTATATCACCAGTGACCAGGATCTCATAATTTCTTACTGCAAAGCGGATGCTGATGAATCATCGCCAGAAGGCA
>PalmExons_Bait_Seq_NW-0082467841-cds-XP-0088046371-26869-half1_351
TATCAGTTGTGCAAAGGTGTTGCCCATTGTCATAGCCATGGTGTGCTTCACAGGGATTTGAAACCTCAAAATCTTTTGGT
>PalmExons_Bait_Seq_NW-0082467841-cds-XP-0088046371-26869-half2_135
TCAGTTGGATGCATATTTGCTGAAATGGTGAGGAGACAAGCTCTTTTCCCTGGTGACTCAGAATTGCAGCAATTGCTTCA
>PalmExons_Bait_Seq_NW-0082467841-cds-XP-0088046391-26871-half1_420
TCTCGGCTTGATCAGTTACAGTTGCTACTGAAAGGTGCTAGCGAGAATGGTGCAAAAAGAATCTGTGTGCATATTCTTAC
>PalmExons_Bait_Seq_NW-0082467841-cds-XP-0088046391-26871-half2_112
TGCTTCAGTATGATGGTGAATTGAAGCTTCCAAGCCATTATCTTGTTTCTCCTCCAGAGATAGAGAGGACATCAGGAGAA
>PalmExons_Bait_Seq_NW-0082467841-cds-XP-0088046501-26879-half1_244
TAAGGCCTCAGATTTTAAGCATGCATGATCGATGGAGTGGATTCAAAGGTGATGATGGCCCAAAGACAAAGACTAGATCT
>PalmExons_Bait_Seq_NW-0082467841-cds-XP-0088046501-26879-half2_168
ATATGTCGGAAGAAGGTGAAAACCTCAATCATGCTTGGCGACGATGTGTTCAGTCTGGTGATTCAGCCAGGAGTTGATTG
>PalmExons_Bait_Seq_NW-0082467841-cds-XP-0088046521-26883-half1_140
ACCTTCAACCCCTCGAAACGTCGAAGATGCAAGGAATATTGCAATATACACCAATGTGATTGCCTTCACTTTGTTTGAGC
>PalmExons_Bait_Seq_NW-0082467841-cds-XP-0088046521-26883-half2_112
ACACGGGTAATGGGAACCTATGGATATGCTGCTCCTGAATATGTAATGACTGGTCACTTGACAGCTAGGAGTGATGTCTA
>PalmExons_Bait_Seq_NW-0082467841-cds-XP-0088046531-26884-half1_392
GTTTACTGAGTATAATATAGATTACATTATCCATGGGGATGATCCTTGCCTACTGCCAGATGGTACTGACGCATATGCCC
>PalmExons_Bait_Seq_NW-0082467841-cds-XP-0088046531-26884-half2_252
AGCCCATCGGCCGATCATGAATCTTCATGAAAGAAGCTTGAGTGTTTTGGCCTGTCGTTATGTAGATGAAGTGATTATTG
>PalmExons_Bait_Seq_NW-0082467841-cds-XP-0088046581-26891-half1_156
TGGAACAATAGGGGTTTCTCCACAATTCATGCAGTGCTAGCTGCAACAGTTTCTTTCTATTTGGTAGTGATCTCAGACCT
>PalmExons_Bait_Seq_NW-0082467841-cds-XP-0088046581-26891-half2_168
GGCCTTGTTCCTTGGGTGGCTGGTTGCAAGGATCCTTCTGTTCATCTATTTCTTCACCCATATGTATCTTCATTTTGATC
>PalmExons_Bait_Seq_NW-0082467841-cds-XP-0088046611-26893-half1_243
ATGGTCAATCAGAAACAGAGGAGTGACATAGAGCCACTACCCAGACAACAAATTGGGAAGAATATTTCATCAGCGGAGAA
>PalmExons_Bait_Seq_NW-0082467841-cds-XP-0088046611-26893-half2_0
CGAGTTGTTCAGGTTGTAAAATGGATGCTGAGCAAAGGGCAAGGAACAACTATGGGAACATATGAGCAATTAATACGTGC
>PalmExons_Bait_Seq_NW-0082467841-cds-XP-0088046631-26894-half1_420
GAACAAGTAGTGGCACCAAAAGTACCTTCATCTCTGAATGCAAGAAATGATGGGGGAGATCAAAAGGAAATCCGTTCCAA
>PalmExons_Bait_Seq_NW-0082467841-cds-XP-0088046631-26894-half2_252
GAATTTTGACAATCTTAAGCTGATCAACGTCTACAATTTGGGCCCACGACAGCTATCACCTTCTGAGGAATTCCGTGTTT
>PalmExons_Bait_Seq_NW-0082467841-cds-XP-0088046681-26900-half1_78
GGGAAATTGGCATCTTCTGAGTTGCTGACGATTTTTGGTGGCTTTATCAGCTCCCTTTTATTTCTCGTGCTGCTAACATT
>PalmExons_Bait_Seq_NW-0082467841-cds-XP-0088046681-26900-half2_78
TGTGTCACAACATGTTTCTTATTTTCGGCTGGACTTCTATACAAGGTTAACAAACTTTCGGGGATGATGCTTGCTAAAAG
>PalmExons_Bait_Seq_NW-0082467841-cds-XP-0088046702-26898-half1_216
TCAACAATGGGCATCAAGGGAACATTAAGTGGTGACATAGGTCAACTCACTAAATTGCAATCCTTGGACCTGTCCTACAA
>PalmExons_Bait_Seq_NW-0082467841-cds-XP-0088046702-26898-half2_27
TAACTATCTGCAACTGCAACTGAAACTCTTCCCATCCACTGGAATGTACTTCAACCGGTCAGAAGTTCTAAGAATTGGGT
>PalmExons_Bait_Seq_NW-0082467841-cds-XP-0088046731-26903-half1_351
TTTCTTTTATGGGTGGAGCTGGAGGCGGCAGATGCTTTCCTGGAAGCCATGGAGAAAGCTATAAAAAATAAAGTTGCAAA
>PalmExons_Bait_Seq_NW-0082467841-cds-XP-0088046731-26903-half2_756
TGAGGCAGAGGCTGCAATATTTCTTCCATGCCTTGTAGAGAAGTGTGGTCATAACATTGAAAAAGTGAGGGAGAAAATGC
>PalmExons_Bait_Seq_NW-0082467841-cds-XP-0088046832-26901-half1_104
AGAGGATCTCTCCAACAAAAGCAATTTGCTCTTGGAATACAATCCTGTGCATAAGAAGGTGCCAGTGATTGTGCACAATG
>PalmExons_Bait_Seq_NW-0082467841-cds-XP-0088046832-26901-half2_156
AATCTATGAGGAGATCACCAAGCTCAAAATGATCGACACCGAGAGGTTTCCATTACTTTCTGCATGGATGGAAGAGTTCT
>PalmExons_Bait_Seq_NW-0082467841-cds-XP-0177008751-26902-half1_196
GGGTGACAATACTGAGACTATCAACAATGGGCATCAAGGGAACATTAAGTGGTGACATAGGTCAACTCACCAAATTGCAA
>PalmExons_Bait_Seq_NW-0082467841-cds-XP-0177008751-26902-half2_140
AATCCCAGAGAAGCTATTCAGCCATCCTCAACTGCAGCAAGTGATACTGAAAAACAATGAACTCAATGGCACCCTTGATA
>PalmExons_Bait_Seq_NW-0082467841-cds-XP-0266645681-26895-half1_448
AAGATCAGTTATTTGTGGCTAGAGCTTATTACCCAAGCATTGCTAAGCTTCAGGGACAGGAGAAGTTGTCACGTGAATTG
>PalmExons_Bait_Seq_NW-0082467841-cds-XP-0266645681-26895-half2_0
CTCTTCTCAAGAAACGTACTTGCAGCATCTGTTACCATCAATTCCGCTGTGATGAATGCTGAGAAAAGTGGACAGATGAT
>PalmExons_Bait_Seq_NW-0082467841-cds-XP-0266645691-26897-half1_756
AAAGAAAATGAAGAGGCTGTCAAGGCATATGGAATCCACCTTGGAACCGAGATGTGCAATAAGATTTTAGCTCACGGGAT
>PalmExons_Bait_Seq_NW-0082467841-cds-XP-0266645691-26897-half2_336
GTGGTCAGAGCTAGATGGGCTTCAGCCAGAGACAAAGATAATTGATGAACATCTGGGAGAAATCATCTTAAAGGGTTTTC
>PalmExons_Bait_Seq_NW-0082467851-cds-XP-0088047021-26918-half1_28
AGAGAAATACTTCAGGGGAACAGATTGTTCGGGATCATGGAGATATTCCCGGGATTGAGAATGTGAGGATCTATACTTAC
>PalmExons_Bait_Seq_NW-0082467851-cds-XP-0088047021-26918-half2_420
AATCTCAGACTTCATGGACCTCAAAGTAAAAAAGCAGAAGCCTGATGAAGAAAACACATCCCTTTGCTTGACTGCACTGG
>PalmExons_Bait_Seq_NW-0082467851-cds-XP-0088047111-26930-half1_532
GCAATGTCAAAAGCAGTTTGCAGCAGATCAATTCATTTGGGGTTCTAGTCTGTGTAATGTCAGCAAACTCGCACTCTACT
>PalmExons_Bait_Seq_NW-0082467851-cds-XP-0088047111-26930-half2_112
ATGTTAAAAACCTACCTGTGACTTTAATGAGATTACAGAATCCTCAGACTGCTATTGTCCAGCCGCCAAATGCACTTCGG
>PalmExons_Bait_Seq_NW-0082467851-cds-XP-0088047121-26929-half1_84
AGAGTTCAAGGAGAAACTGTATCAAGATCCTTGGGAACCCCACTGCCTACTTCTTTGGAAAGAACTATTTCTCTGGAATC
>PalmExons_Bait_Seq_NW-0082467851-cds-XP-0088047121-26929-half2_616
TTCTCCAGCAAAATGTAGGAGGTGGGAATCGCCCAAATTCTATCAACAATATTGAAATCGAAAACATGGATGCTCCCCAG
>PalmExons_Bait_Seq_NW-0082467851-cds-XP-0088047141-26931-half1_140
GGAAAGAACTATTTCTCTGGAATCTAGTGCTAGTTCAACTAGAAAAACAGGGTTACCTCCGAGACAGACTTCAGCAAGGA
>PalmExons_Bait_Seq_NW-0082467851-cds-XP-0088047141-26931-half2_56
CAAAGGTGAACTTGCACTTGCACATGAGGAGTGTGCGGTCAAATGGTTTAGCATTAAAGGTAATAAGACATGCGACATCT
>PalmExons_Bait_Seq_NW-0082467851-cds-XP-0088047151-26932-half1_81
GAAAGAGTTCAAGGAGAAACTGTATCAAGATCCTTGGGAACCCCACTGCCTACTTCTTTGGAAAGAACTATTTCTCTGGA
>PalmExons_Bait_Seq_NW-0082467851-cds-XP-0088047151-26932-half2_81
ACTTGCACATGAGGAGTGTGCGGTCAAATGGTTTAGCATTAAAGGTAATAAGACATGCGACATCTGCAAGCAGGATGTTA
>PalmExons_Bait_Seq_NW-0082467851-cds-XP-0088047161-26933-half1_28
TGTTTGACTGGCACCTTGCATATATTCATCTTCTAGGATTTGGGATGGGATCGGAGAGCTTGAATTTGGAAGAGAGGTTA
>PalmExons_Bait_Seq_NW-0082467851-cds-XP-0088047161-26933-half2_0
TTCCCCATTATTCATGGCAGGAAACCTGCTCAAAATGCTTTTCAGAAGATGCGGCAAAAGAAAAAATGCCCTAGTGGAAA
>PalmExons_Bait_Seq_NW-0082467851-cds-XP-0088047171-26934-half1_297
CTCTCGATGGTCAATAATAACCTCTTTGGGAGATTGCCGGACAATGTGGCTGAGTTCAAGAGCTTGAAATATCTGGATAT
>PalmExons_Bait_Seq_NW-0082467851-cds-XP-0088047171-26934-half2_108
TTGCCTGCAACATTACCTGGCACCCTTGTAAAATTCAATGCCTCTTACAATGATCTATCTGGAATTGTCCCAGCAAACCT
>PalmExons_Bait_Seq_NW-0082467851-cds-XP-0088047191-26936-half1_140
TACTGAAGGCAATGATGCCTATGTGAGTTTTCCATTCACAGCCGAAGAGACGCAAAGTTTATTGGATGCCCTTCTTCTTT
>PalmExons_Bait_Seq_NW-0082467851-cds-XP-0088047191-26936-half2_168
CGTCCCTGTATATGGTGATCTGCTCACAACAGGGATATGTATCTGTGAAGTTGCACATTATCCTCTAAAGGCCTTAGTTT
>PalmExons_Bait_Seq_NW-0082467851-cds-XP-0088047251-26940-half1_243
ATCTTCAACACATCGTCAAGCTACAACTTCAGCTTGGTGTCTGGGACTTATTGCATTAGGCTTCACTTCTATGCTTTCTC
>PalmExons_Bait_Seq_NW-0082467851-cds-XP-0088047251-26940-half2_162
AAAGGCCCAAGCATTGAAATCATCTCCAAATTCTAAAGGATCAATGGCTGCTAATAGGATGGGCAGAAGGTTCACCATTG
>PalmExons_Bait_Seq_NW-0082467851-cds-XP-0266645741-26924-half1_252
TTTGGGTCTTTTGACCGAAACACTGGCAAATTCCTTGATTTTGAGAAGGAAGGGCTAACCAAGAAATATGTGGGTGTTCC
>PalmExons_Bait_Seq_NW-0082467851-cds-XP-0266645741-26924-half2_84
GGTATTCCGAGAACCACTTTTATCGATTCCTGTGAAAGGCTTTTCCTTCAAGAACTCTGAGGTTTTAAGCTGGGCTTTCT
>PalmExons_Bait_Seq_NW-0082467851-cds-XP-0266645761-26923-half1_297
GGCAAATTCCTTGATTTTGAGAAGGAAGGGCTAACCAAGAAATATGTGGGTGTTCCAGGCATGAACTCAATATGCAAAGC
>PalmExons_Bait_Seq_NW-0082467851-cds-XP-0266645761-26923-half2_108
GGTGTAGTGGCCTCAGACAAAAACATAACTTCACCAAGATTTACTGGGGTAACTGGAAGACCTCAACCTCTTGATATATC
>PalmExons_Bait_Seq_NW-0082467851-cds-XP-0266645771-26927-half1_168
GCTAGTTCAACTAGAAAAACAGGGTTACCTCCGAGACAGACTTCAGCAAGGATAAAATCATCCATCAGAAATCAGCTTCC
>PalmExons_Bait_Seq_NW-0082467851-cds-XP-0266645771-26927-half2_280
CTTGTTATGACGACAACTTTGAAGAAACAGGCATCTGATACAGGCACACATATTCTGGCTATATCTTTGCCTCTCGGTAG
>PalmExons_Bait_Seq_NW-0082467851-cds-XP-0266645811-26947-half1_918
CCTGGTTTTCAGAAGGAAGAACTGATTTCAGAGGAATGTTCACACAGAGCACAGTCCTCTGATGAAACCTACTTTAATCG
>PalmExons_Bait_Seq_NW-0082467851-cds-XP-0266645811-26947-half2_297
ATGTCAGACCCAATCGTCGCATGATTTTGTTGTCAATCATGAACTCGCTGCTCAAGTGAAAGAGAAGTTATATCCTGAAC
>PalmExons_Bait_Seq_NW-0082467851-cds-XP-0266645821-26945-half1_810
TCTTCTAGGATGGCTAATGCTGACGAACTGACTGAAGATTCTCTTCAGGGTATTAAGGAGAACAACTCTGCTGCAAATAC
>PalmExons_Bait_Seq_NW-0082467851-cds-XP-0266645821-26945-half2_432
GAACCAATTTGCAATCCTCATGCAGAAAGTGGAGCAACTGGGATATGCCCCTTATATAGGAGACCTGACTTATCTCATAT
>PalmExons_Bait_Seq_NW-0082467861-cds-XP-0088047431-26962-half1_392
AGGGAACTCTTCAGGCGTATTTGAAACATTGGAAGATAATAATGATGGCCAAGAAACTGAGAGATCTCCAGTAGCCCAAG
>PalmExons_Bait_Seq_NW-0082467861-cds-XP-0088047431-26962-half2_196
GACATCCTCAGTGCTATCAGATCAGCGATGCCTGGTACGATTGTGCTAGGTGACTATGTTATAGACAATGGAGATGGACT
>PalmExons_Bait_Seq_NW-0082467861-cds-XP-0088047451-26965-half1_243
AAGGCATTGTTGGATAAGACCAAACTTAACCCAAGTGAAGTTGGTGATATCGTTGTTGGTACTGTATTGGCACCTGGATC
>PalmExons_Bait_Seq_NW-0082467861-cds-XP-0088047451-26965-half2_324
ACCTGCTGCGGTGAAAGCTGCTGGTCTTCAGATTGATGATATTGACCTTTTTGAAATTAATGAGGCATTTGCCTCCCAAT
>PalmExons_Bait_Seq_NW-0082467861-cds-XP-0088047461-26966-half1_405
TACATCTATGTCCATGACCTCCCTTCTCGGTTCAATGATGACATGCTTAAAGATTGCAGAAAGCTCAGTCTTTGGACCAA
>PalmExons_Bait_Seq_NW-0082467861-cds-XP-0088047461-26966-half2_0
TGCCAAGAACATGTCTATGCTGGTTGTGGAGTCAAGCCCATGGAATGCAAATGATTTTGGGATCCCATATCCTACTTATT
>PalmExons_Bait_Seq_NW-0082467861-cds-XP-0177008851-26958-half1_378
GAGCTAAGCCCCCATCCTTTTGCTGTTGCGGATGCTGCATATAGACTTATGATTAATGAGGGAGTAAGCCAATCAATTTT
>PalmExons_Bait_Seq_NW-0082467861-cds-XP-0177008851-26958-half2_54
AGAGGACAAATAGCATGGCATCTTTATGAAAACATGCGTCGGCAAGCTGCTTCCTTGAAGATCCAGACATATTTTCGTGT
>PalmExons_Bait_Seq_NW-0082467861-cds-XP-0177008882-26977-half1_378
GGTCTTGGTTTGAAGAGAAAACAAATGGTAGCCATTGCTCTTCTGGTTGGTAATGACTATGATTTGCATGGGGTATCTGG
>PalmExons_Bait_Seq_NW-0082467861-cds-XP-0177008882-26977-half2_432
CCAGATGTTCCATTGATTCTCACTGACAATGGGTGTTGCTTTCTCTTGACTGATGAAAATATGGAGCTTGTACAAGCTGC
>PalmExons_Bait_Seq_NW-0082467861-cds-XP-0177008921-26975-half1_270
CGACTCGAGCAGAACCAACTATCTGGGGATATATCTGAAAATCTTGGAGTGTATCCACATCTCTCGTACATCGATTTAAG
>PalmExons_Bait_Seq_NW-0082467861-cds-XP-0177008921-26975-half2_594
CTGCTGCCAAGCGGCAAGTTGGTAGCTGTGAAGAAATTTCATGCATTAGAAATTGAAGACTCACCAAGCAAGCAAACTTT
>PalmExons_Bait_Seq_NW-0082467861-cds-XP-0266645871-26956-half1_999
TTTGTTAGTGAAATGGCTCTCTCAGATCCCATTGCACATGGGATTGCAGAGCATGATCAACTGGAGGAGAATTTTTGTTC
>PalmExons_Bait_Seq_NW-0082467861-cds-XP-0266645871-26956-half2_81
TCAGGATCCCGCTCTGATAGTTTTGAAAGAGTGAATGGAAACTTTGAAATTGGCCAAACTTCACCAGAGGTTGGTACAGT
>PalmExons_Bait_Seq_NW-0082467861-cds-XP-0266645881-26967-half1_81
CTTGGAATGAAGGCAAGCGTATGGTGCCAAAAACATCTTCTAGTCACACTTGAGTCATCTGATGAGCTCCAAGATGAAAA
>PalmExons_Bait_Seq_NW-0082467861-cds-XP-0266645881-26967-half2_0
TTGGATCCAGCTTGGATGGAGGTGGAAACCTTTTTATATGAGAACCTTTTCCACCCTCATTTTCTGTGTGTGGAGATTGT
>PalmExons_Bait_Seq_NW-0082467861-cds-XP-0266645911-26971-half1_560
CATCATTCAAGCAACAGAGGATTTTGATGCCAAGTACTGCATTGGCACTGGAGCATTTTCCAATGTTTACAAAGCACTGC
>PalmExons_Bait_Seq_NW-0082467861-cds-XP-0266645911-26971-half2_252
ATGCACCATGATTGCGCTCCGCCATTAGTGCACCGAGACATAACAAGCAATAATATTCTACTTGATTCAGAATACAAGGC
>PalmExons_Bait_Seq_NW-0082467861-cds-XP-0266645951-26974-half1_28
TCGGAAGCGAAGGTGCCGCTGAATTAGATTGGTCTAAGAGAGTGGATGCTGTAAAATATATTGCTCATGCTCTATCATAC
>PalmExons_Bait_Seq_NW-0082467861-cds-XP-0266645951-26974-half2_0
TTTTGGAGTAGTAGCACTTGAGATTGTAATGGGAAAGCATCCAGGAGATCTCATCTCTACTTTATCTTCTCCAGTCGGTG
>PalmExons_Bait_Seq_NW-0082467871-cds-XP-0088047671-26984-half1_81
ACAGACAAGTTTGGTCAGCCAAAGGGGTTTGCTTATGTTGAATTTCTGGAAACTGAGGCAGTTCAAGAGGCTATTCAGTT
>PalmExons_Bait_Seq_NW-0082467871-cds-XP-0088047671-26984-half2_54
CCAAGGCGCTTCAGTCCATACATGGGATATCGTTTTAGGGGGCCATATATGCCACCATATTTTTCCTCTCCATATGGATA
>PalmExons_Bait_Seq_NW-0082467871-cds-XP-0088047721-26990-half1_216
TCGTGGAAGAAGACAACATTGCACAGGCAAAATATCTACCCTAAAAATGAAGAAACTTGCCGAAAGCCTCTGCAGTTCGA
>PalmExons_Bait_Seq_NW-0082467871-cds-XP-0088047721-26990-half2_108
CATAATTTGCCATCTCCCATGGATGATGAGAAGCTTCCTGTTGGCACAGGTAGCAATCCTGTTTTTCTTGTTTCTGACTA
>PalmExons_Bait_Seq_NW-0082467871-cds-XP-0088047771-26991-half1_270
AATGGAGAGCGCAGGAGGAAATCTGTTCGAGGGTGTATTGTCAGTCCTGATCTTTCAGTTCTGAACTTAGTCATTGTTAA
>PalmExons_Bait_Seq_NW-0082467871-cds-XP-0088047771-26991-half2_54
CGGAAGCTGTTCAACCTCTCCAAGGAGGATGACGTGCGCAAGTATGTCAACACATATCGCCGAACCTTCACTACTAAATC
>PalmExons_Bait_Seq_NW-0082467871-cds-XP-0088047801-26993-half1_252
CTTTTTGAGAGGATATGCAGTGCAGGGAGATTCAGCGAGGATGAGGCACGTTTTTTCTTTCAACAATTGATTTCAGGAGT
>PalmExons_Bait_Seq_NW-0082467871-cds-XP-0088047801-26993-half2_28
CTTACATTGCGCCAGAGGTTTTTTCAAGAAAGCAATATGATGGAAAGCGGATACTTAGCGTCCAGTACTCTATTCCAGAT
>PalmExons_Bait_Seq_NW-0082467871-cds-XP-0088047901-27010-half1_78
TCTATATACGTATGCAATCCTATCACCAGAGAACTTATCGCTCTACCAAAACCGACTAGAATTGCACCTCCTGAATCGAG
>PalmExons_Bait_Seq_NW-0082467871-cds-XP-0088047901-27010-half2_182
CTTCAAATATCAGCATAGGTGAGCTGGGTGGCTGTTTATCTGTAGTACCAGATATTGAGTACAACCATGTAAAGGTGTGG
>PalmExons_Bait_Seq_NW-0082467871-cds-XP-0088047931-27013-half1_25
CCTCAGGATTTTCGAATCTCTGTACGGTTGTTCCATGCAAATCATTCTGCTATGTCTCCAAGTCTTCTCTCCTATGGATT
>PalmExons_Bait_Seq_NW-0082467871-cds-XP-0088047931-27013-half2_0
TCTCCCCAGTTGGCAGAAAATACAAAGAATTGATGATGTGGTGACGAAGGTGGATAATGCAGTGGAGATCATTGAAAACG
>PalmExons_Bait_Seq_NW-0082467871-cds-XP-0088047971-27017-half1_532
AGAATGCGATCAATGCTTATATATCTGCTATTGCGATGGTTGTCCACATCTTCATCAGCTGGCTCTTCGTGTCAAAGCTT
>PalmExons_Bait_Seq_NW-0082467871-cds-XP-0088047971-27017-half2_392
CTGTAGACAATCTGTCCATTCTGTTGGCATTTACCATTCTCCTTAATAGCGTTCAACCAGTTCTTTCTGGTGTGGCTGTT
>PalmExons_Bait_Seq_NW-0082467871-cds-XP-0266646011-26989-half1_420
CACAAAAAAGAATCTGTTGTTAATATCATTGGCAGTCGGATGGTTACACAGTATGCCGCCAACATATCACTTGCGCTTGG
>PalmExons_Bait_Seq_NW-0082467871-cds-XP-0266646011-26989-half2_0
ATAGAAGCAGGAGACGTCCGATCCATCTTATTAGTGGCATATGCTATACTGTGTGGGTATGTTTATCAGTGTCCTCCATT
>PalmExons_Bait_Seq_NW-0082467871-cds-XP-0266646031-26995-half1_84
CTCTATGCCGCGAAGCTTATAGAGAGAGGACAGAAGATTGATGAGCATGTTCAGAGAGAGATCATGAATCACAGATCATT
>PalmExons_Bait_Seq_NW-0082467871-cds-XP-0266646031-26995-half2_112
TATCCCTTTGAGGACCCAGATGATCCAAGAAATTTTCGAAAGACAATTGGGCGGATACTTAGCGTCCAGTACTCTATTCC
>PalmExons_Bait_Seq_NW-0082467881-cds-XP-0088048041-27018-half1_459
CTTCAGCTTCTAACTGCCCTTCTTACACATTCCCCTAATAGGTTACAAGAAGCAATTCTTTCCACTCCTCGTGGTATAAC
>PalmExons_Bait_Seq_NW-0082467881-cds-XP-0088048041-27018-half2_189
CATTGCTCCAGCAGAAGATTCTTATATCCAGCCACTTATTCTCCAGTTACTGATCACTTGGCTGGAAGATTGTCCAAATG
>PalmExons_Bait_Seq_NW-0082467881-cds-XP-0088048222-27039-half1_224
TTTTCTGGCTTTTGCCCGGATATTTGTGTTCTTGAGGAGATTGAAGAGCAGGGAACCAGCATATAGCAAGATTTCTGAAG
>PalmExons_Bait_Seq_NW-0082467881-cds-XP-0088048222-27039-half2_168
AGTGTATGCATCATCTGTGCGCTTCTAGTTGCTTTTGATTTGGCTGAGGATTGGAAAAGTGCTGAAAAGATGATTCGAGA
>PalmExons_Bait_Seq_NW-0082467881-cds-XP-0088048391-27059-half1_84
TCAGTTTTCCGGATGCTGTTGCATGAAAAAAAACTTCTGCAAGGAGATCCTTCAGATACCAAGCTTCTTAGTTCGGTACG
>PalmExons_Bait_Seq_NW-0082467881-cds-XP-0088048391-27059-half2_224
ATTCTTGAGGAATTTCTGGCTTGCAAATAATAGTAAAGGGAGCTTCACAAAGAGGAGGAAAGATGGAGAGGCAGTGGATG
>PalmExons_Bait_Seq_NW-0082467881-cds-XP-0088048531-27052-half1_243
GAAAACGAAGTCAAGAGTGTCTCATGGAATACTTCTGGTTCCTTGCTAGCTACATGTGGTCGAGATAAGACTGTTTGGAT
>PalmExons_Bait_Seq_NW-0082467881-cds-XP-0088048531-27052-half2_54
TCCACAGTCTGGGCAGTGTCTTTCAGCTCTAATGGAGATAGAATGGTTACCTGCAGTGATGATCTGACATTAAAGATATG
>PalmExons_Bait_Seq_NW-0082467881-cds-XP-0266646041-27032-half1_224
CAAAGAATATGAATACCCTTTCAGTCAAGATCTTGTGAATGAACTGGGCATCTACTTCCTACAGTTTGACAGAGCGGGCT
>PalmExons_Bait_Seq_NW-0082467881-cds-XP-0266646041-27032-half2_224
ACAAAGCATCTTTGAGTCTCTCCATCGGGACATCATGGTTCTATTCAGCAATTGGGAGTTTGACCCCATGAAAATGAGAA
>PalmExons_Bait_Seq_NW-0082467881-cds-XP-0266646151-27053-half1_84
GGTGATGTGCTGAGGTCCAGCTTTATCGAAAGATATGGAAAGAAGAGGCATAGGACAATCGCAAATCCAACTTCTATAGA
>PalmExons_Bait_Seq_NW-0082467881-cds-XP-0266646151-27053-half2_84
AACAAGACTATTTACTTTCTGGACGGCTGATGGTTATAAATCAGTAGGCTGCTACAACCTACAATGCTCTGGGTTCGTTC
>PalmExons_Bait_Seq_NW-0082467891-cds-XP-0088048561-27069-half1_0
ATGCTCTTCAAGCTACTAAAGCTAGTGAACCTTGAGAGCATGAAGCTCCTCTACCACCACTTCATCTCCTATGTTCATTA
>PalmExons_Bait_Seq_NW-0082467891-cds-XP-0088048561-27069-half2_486
TCCAGGATGACTCTACATAGGTTTGGAAATACTTCAAGCAGCTCATTATGGTATGAGCTTGCTTATTGTGAGGCCAAAGG
>PalmExons_Bait_Seq_NW-0082467891-cds-XP-0088048591-27071-half1_642
AGCATTTATGCTGAGGACATATATACCAACTTACGTGCTGCAGAGCTCATCCGAAGACCTAGTTCCAATTTCATGGAAAC
>PalmExons_Bait_Seq_NW-0082467891-cds-XP-0088048591-27071-half2_108
TGTTATTGACCGTTTTCTCTCTCATAACCATATTGAACGTCAAAGGCTGCAACTACTTGGCGTTACCTGCATGCTGATTG
>PalmExons_Bait_Seq_NW-0082467891-cds-XP-0088048632-27074-half1_567
GGTGAATTAGAACTGGCTCGCAAGTTGTTCGATGAAATGCCTACAAGAACTCTTGTTGCATGGAATGCTATCGTTCATCA
>PalmExons_Bait_Seq_NW-0082467891-cds-XP-0088048632-27074-half2_81
AACTTTTATGGGTGCTTGGATCATTGCCTGATTGACATGTATGCTAAGTGTGGAAGCATTGAGAGGGCAGTTCAAGTGTT
>PalmExons_Bait_Seq_NW-0082467891-cds-XP-0088048671-27078-half1_162
GCTTCCAAAGTACGGTTGGAGAATTTTTGGAAACACTCTTCCTATTACTTGCAAGAGGCAGCTCCCAAAACAAAAAGCCA
>PalmExons_Bait_Seq_NW-0082467891-cds-XP-0088048671-27078-half2_54
CAACATGATAGTAAGAGATTGCGATGGGATCATGATTCAGATGAACGATTGTTTGATGATTTTGCAAAGCTTgaagagac
>PalmExons_Bait_Seq_NW-0082467891-cds-XP-0088048831-27073-half1_405
AGACTGTTTCCTGAATCCGATTCACTTGTCGCGAATTCTTTGATTCATATGTATCTGGAATTCGGGTGGGTTGATGATGC
>PalmExons_Bait_Seq_NW-0082467891-cds-XP-0088048831-27073-half2_54
AAAGCTCTTGCATGCTTATGTTGAAGTGGGCTCAGTTGAGTGGGATGTTTACCTTGGGACTGCATTATTGGATATGTATG
>PalmExons_Bait_Seq_NW-0082467891-cds-XP-0177009191-27083-half1_54
CAAAGGCTTATTTTCTCTTCCCTTGAGGTTCCAAGGTTGGATACATGGGAGAAGATCTCAAGGAGATGTTTCGAAAAGTC
>PalmExons_Bait_Seq_NW-0082467891-cds-XP-0177009191-27083-half2_108
CTCTCTAAATACTTCCAAGGGAAATCCCAGTCCTTTTCATCCCTGTCTGATGCTAGATGCATAGAAGATCTTGCCAAGAA
>PalmExons_Bait_Seq_NW-0082467891-cds-XP-0266646261-27089-half1_0
ATGGATGAAATGGAAGAAATGGGTATAGAACAATCTTGGGATGAGCCAAACAGGAGCAAGAGATCTGAGGTGTGGATTGA
>PalmExons_Bait_Seq_NW-0082467891-cds-XP-0266646261-27089-half2_0
AGTGCATGAGTATCCTTTTAGGATGGTGGAACATCAGTTCTTTCTTTTATTCTTTAAAGCTCTTAACCCAAAATTTGAGC
>PalmExons_Bait_Seq_NW-0082467901-cds-XP-0088048951-27093-half1_1027
TCTGGGACACCCTTGAGGAAGCTCGCAGAGTTCGTCTGAAGTCAAGAGATGATATATTGGAGATTCCTAAGTTTAATCAA
>PalmExons_Bait_Seq_NW-0082467901-cds-XP-0088048951-27093-half2_459
CCCCAGGAGTCTCTTATTTTGGCTTCCAAGTCAGTGGAGCGTGGTGGTAATTTTTTATTCTGTAATCTCTTATCTGAAGC
>PalmExons_Bait_Seq_NW-0082467901-cds-XP-0088048981-27108-half1_27
TGGCCGGAGCAGCTGTTATCTTCCCAGCCCAACTCAAATCTCTTACTTTTTGGCTGGTATATATGTTCTGTAAATTCTCT
>PalmExons_Bait_Seq_NW-0082467901-cds-XP-0088048981-27108-half2_405
GACTCTTCATTGGTTGATATCATTTCTCTATTCACAACAGATCCAGGCTTTAGCATCTTTGTGGCGCCTTTTCAGAGGAC
>PalmExons_Bait_Seq_NW-0082467901-cds-XP-0088049001-27106-half1_540
TGTAAATCCCAAAGAATCTTGTGCAAAGAGATCCCGGAGTTGCATCACATGCATCTTAATGGCGATACATTGTCAGCACA
>PalmExons_Bait_Seq_NW-0082467901-cds-XP-0088049001-27106-half2_81
TCTGGCATTGTTGGCTAATGCTGAAGCTGTTTGCTTTTGGATTTTGATTGTGGTACGTGGCATAACAGACAATCTGTTGC
>PalmExons_Bait_Seq_NW-0082467901-cds-XP-0088049011-27110-half1_27
AATCCCAAAGAATCTTGTGCAAAGAGATCCCGGAGTTGCATCACATGCATCTTAATGGCGATACATTGTCAGCACATGAT
>PalmExons_Bait_Seq_NW-0082467901-cds-XP-0088049011-27110-half2_243
CGGCAGAGGTTAGATAGTTACGATTACACAGTTGAGCAGCATGTCGTTGGTTCACTTCTTTTTACACCTCTCTTACTTCT
>PalmExons_Bait_Seq_NW-0082467901-cds-XP-0088049021-27112-half1_783
TTTGATGCCTTGGGAGGGACGACTAATAGCAAATCATGGGAGTTGCACAAGGAGATAAACGAAGGTAAGAATGATGAAGT
>PalmExons_Bait_Seq_NW-0082467901-cds-XP-0088049021-27112-half2_243
ATGGGTGTTAAAGTTCTCAGCCTTGCAGCACTGAATAAGAATGAAGCTCTCAATGGTGGTGGAACACTATTCGTAAGCAA
>PalmExons_Bait_Seq_NW-0082467901-cds-XP-0088049081-27118-half1_196
TCAGAAATGCCATGTTGAAGCATGAAGAAATATTCAGACAGCAGGTGCATGATCTACACCGGCTATACAGAGTTCAGAAG
>PalmExons_Bait_Seq_NW-0082467901-cds-XP-0088049081-27118-half2_168
AGAAAAGATGAACACAGAAAGCTCCAAAATGTGGACTGATGATGAGAATGATGTTGAGCTCACACTTGGCATAGGATGTG
>PalmExons_Bait_Seq_NW-0082467901-cds-XP-0088049131-27125-half1_513
gatgatggtgatgatgatTTTCGATGCCAGCCTGTTGTCAAGTCTAAGAGCTCCATGGAATTGGAAAATGGAGAGAAAGA
>PalmExons_Bait_Seq_NW-0082467901-cds-XP-0088049131-27125-half2_0
ATCGATCTTGACTCCGTTCACGATATGGTTAGCGAATATCTATTCACAGCGAGTGATGGGAGTACGGAACTTAAAGCAAT
>PalmExons_Bait_Seq_NW-0082467901-cds-XP-0088049141-27111-half1_532
GTGATGCTTCCAAAGTTGGCATAGGAGCTGTTCTCTTGCAAGGGGGAAGATCTGTTGCTTATTTTAGTGAGAAATTCAGT
>PalmExons_Bait_Seq_NW-0082467901-cds-XP-0088049141-27111-half2_168
GCAGAATTACATGCTAGCGGACTTGGTGGACATTTTAGAAGGGACAAGATTGAAGCTCTTGTGAAGCTGCGATACTTTTG
>PalmExons_Bait_Seq_NW-0082467901-cds-XP-0088049181-27122-half1_0
ATGGCTATATCACGTGACCAACCTACACGACTGGATTGTAATTCTCATATTGGATTGGAACCAGAACCAAATGCACCTGA
>PalmExons_Bait_Seq_NW-0082467901-cds-XP-0088049181-27122-half2_224
ACGACGTGAGTTACTACACTCTGTTCTGTGGGTTCAAGAGGTTGGAGGAATTGGATGGATTTTGGAAACTATATAGGAGG
>PalmExons_Bait_Seq_NW-0082467901-cds-XP-0177009222-27091-half1_0
ATGTCTGAAACTGCATTCGATAGAGTCGCTAACAGTGCATTCAATACAACGGCGATGGTCATGATCATTATTGCAGTTGC
>PalmExons_Bait_Seq_NW-0082467901-cds-XP-0177009222-27091-half2_572
CAGCAACTGCAGAAACAAGTGATGATAGCTCCAAACCTCTGACGAGGATGCATGAAATAGAGATGGTAATTTCGTCGTGA
>PalmExons_Bait_Seq_NW-0082467901-cds-XP-0177009281-27101-half1_1026
TTCTGGGACACCCTTGAGGAAGCTCGCAGAGTTCGTCTGAAGTCAAGAGATGATATATTGGAGATTCCTAAGTTTAATCA
>PalmExons_Bait_Seq_NW-0082467901-cds-XP-0177009281-27101-half2_54
TGCTGATGTGAGAGATCGAGAAGTTTTAGGAGTTGATCATCATTCAAATTCTTTAGGACCTACAGAGGTTCCCGGTGCGT
>PalmExons_Bait_Seq_NW-0082467901-cds-XP-0177009291-27097-half1_297
GTTGATGCCTCTTCCAAACATCTTCATGAATTAAATCAGGGAGAAAATAGACCAAATTCAGCCAGGGATTGCATGGCGAG
>PalmExons_Bait_Seq_NW-0082467901-cds-XP-0177009291-27097-half2_108
TTCTTTAGGACCTACAGAGGTTCCCGGTGCGTCTCCAAAACCATGTGCAGAGTTGAATACTGAAAATCTTTGTTCAAATG
>PalmExons_Bait_Seq_NW-0082467901-cds-XP-0266646281-27095-half1_216
TCTGAAGATAGCTCGTGTTCTTCGTCTTCTGGTTATTCTTCGGATGGAGAGATAAGTTTGAGCTCTGATGACAAGGAAGA
>PalmExons_Bait_Seq_NW-0082467901-cds-XP-0266646281-27095-half2_108
TGATCATCATTCAAATTCTTTAGGACCTACAGAGGTTCCCGGTGCGTCTCCAAAACCATGTGCAGAGTTGAATACTGAAA
>PalmExons_Bait_Seq_NW-0082467901-cds-XP-0266646341-27109-half1_135
GCAGACACATCTGATGAAAATTGTGCAAGATGGAATTGTGGTTGCAAAAAGCTAGATCGATTTACAGAACCTCACCGGCA
>PalmExons_Bait_Seq_NW-0082467901-cds-XP-0266646341-27109-half2_351
TCTTCGGCAGAGGTTAGATAGTTACGATTACACAGTTGAGCAGCATGTCGTTGGTTCACTTCTTTTTACACCTCTCTTAC
>PalmExons_Bait_Seq_NW-0082467901-cds-XP-0266646351-27126-half1_432
GGGGATGAAAGTGATTCATATGGGGAGGACATCGGTGAAGAGGATTCAAGCAGCTACGATAAGTATGAATCTGAATTTAC
>PalmExons_Bait_Seq_NW-0082467901-cds-XP-0266646351-27126-half2_702
TTCAATCGAAGTTCCCCTTTCGAAAATTACTAATGACCCAACTCTAGGTCAGGAAAAGACCTGCCACAAAAAGGTGACTG
>PalmExons_Bait_Seq_NW-0082467911-cds-XP-0088049231-27133-half1_270
GCTCATCATACTTCTGCTGATGTCAATTCATCAGGCATGGTTGAAGCAGTTGATGATGGTTCACAAATTGGATATGCAGG
>PalmExons_Bait_Seq_NW-0082467911-cds-XP-0088049231-27133-half2_189
GTTGGTAACTAATTTGATGAAAGAGATAGAGTTTCTTGAGGAGAGGGCCAAACAGACCAAAGAGGAGGCTTTGACTTCCA
>PalmExons_Bait_Seq_NW-0082467911-cds-XP-0088049291-27143-half1_729
AAGATAGTAAAGAAAAATAGGGTTTGGGATGATTCACCTTCCGATTCGAGGCTGGATTTCACGGATCCAGTGGATGAGAA
>PalmExons_Bait_Seq_NW-0082467911-cds-XP-0088049291-27143-half2_324
TTTTGTTGGTGTCAATGGAGTTGGTAAATCTACCAATCTTGCCAAGGTTGCATACTGGCTCGTACAGCATAATGTCAGTG
>PalmExons_Bait_Seq_NW-0082467911-cds-XP-0088049321-27145-half1_1350
GTTGGTGGTGGGAAGGGTAAAAAGGCTTCTTTACATTTCACGTATGCATTCAAGCCACAAAGTTGGTACTTTGTTGGGTT
>PalmExons_Bait_Seq_NW-0082467911-cds-XP-0088049321-27145-half2_216
GACAGTGATCAGCCATTTTTATGCATGCTTCGCATGGTTCTTTTGTCGATGAGGGAAGATGACAATGGCAATGATGACAT
>PalmExons_Bait_Seq_NW-0082467911-cds-XP-0088049381-27127-half1_252
GTCAATCAGCAATATGAAGTGATCAGAGATCATACAGAGTTCGACGTGGCTGAATACTATGGGGCAAAGAAGATTGGTGA
>PalmExons_Bait_Seq_NW-0082467911-cds-XP-0088049381-27127-half2_0
AAAAATAATGAAGGAATTTTACCACAAGTCTGGACGCAAGCCGGCCATTTTTGGAATGAGTGCATCTCCTGTCGTTAGGA
>PalmExons_Bait_Seq_NW-0082467911-cds-XP-0177009321-27138-half1_81
TATGCTGTGATCTCGAAAAATATCACTGTCGATGCGTTTGGGCATGGAGACTTCACTACCATTCAAAGAGCCATTGATTC
>PalmExons_Bait_Seq_NW-0082467911-cds-XP-0177009321-27138-half2_378
AGAGATGGATGGAAAGTTTGTTGATGGCAGATTTATTGCTGTTATGATGGCGAAGCCTGAATCCCCTTCCAAGCAACTTA
>PalmExons_Bait_Seq_NW-0082467911-cds-XP-0177009331-27141-half1_1134
GATGTTTCTTACAATTCGTTGGAGGGACTTCTAACAGAAGATCACTTCGTGAATCTCTCAAGGTTGGCAGATTTGGGCTT
>PalmExons_Bait_Seq_NW-0082467911-cds-XP-0177009331-27141-half2_108
GCCTTCTAGCATAGAATATCTGGATCTCTCCAACAATTCGTTTTCAGGTGATTTACTTCCAATCTTTGCTGGCGAGCCAT
>PalmExons_Bait_Seq_NW-0082467911-cds-XP-0266646361-27132-half1_420
ATGGTTGATGGTGGCCTTTCTGATGTCCATGATGAAAATAACTCTGACCAGTTAACCTCCAATGCCAACCTTGAACAAGA
>PalmExons_Bait_Seq_NW-0082467911-cds-XP-0266646361-27132-half2_140
GGAGTTGGTAACTAATTTGATGAAAGAGATAGAGTTTCTTGAGGAGAGGGCCAAACAGACCAAAGAGGAGGCTTTGACTT
>PalmExons_Bait_Seq_NW-0082467911-cds-XP-0266646381-27146-half1_2052
GATTTGCCCATGTCTCTTGCAACAACTTCATTCTCTGCCCCTATTTTCAGAATTATCTCCAGTGCAATTCAACATCCTGG
>PalmExons_Bait_Seq_NW-0082467911-cds-XP-0266646381-27146-half2_27
TTGGGAATCTTGGAAATGTGCTCTGGAAAAGGACTCAGATGGAAACTGGATTGAGCTTCCATTAGTGAAGAAGTCAGTTG
>PalmExons_Bait_Seq_NW-0082467911-cds-XP-0266646391-27148-half1_864
CCATTGTGCCAGAGCATTCAGGTTTTAGCAGGGCATTCATTGAGTGTAATTGATCTTCACCACTGGCTTGGACTAATAAA
>PalmExons_Bait_Seq_NW-0082467911-cds-XP-0266646391-27148-half2_351
CCTGCTGCAGTGACTTCATCCACTATTAGTCACTCAAATTCTCTAGATAGAACTGGCAGTGAATCTATGGATGACATTGG
>PalmExons_Bait_Seq_NW-0082467911-cds-XP-0266646431-27140-half1_621
GCTCAACTAGTCTACAATGATGAAACTGTGGAGAAGTATTTCGAGCTCAGGCTTTGGGTCCACGTGTCCTATGATTTTAA
>PalmExons_Bait_Seq_NW-0082467911-cds-XP-0266646431-27140-half2_54
CCCGACGCAATCACCTTTGTCTAACCGAAGGAAGAACATATTTAAGACATTTTATGCATACGGAGGCTTGTACACATTCC
>PalmExons_Bait_Seq_NW-0082467911-cds-XP-0266646441-27153-half1_52
GAGATATTGACACAATTATAGTCCCAATTAGTGGTGGAGGGTTGATCTCCAGTGTGACATTGGCTGCAAAGACAATCAAC
>PalmExons_Bait_Seq_NW-0082467911-cds-XP-0266646441-27153-half2_179
AGAATTGCAACAAAATCGGAGTCGTTCTCTCTGGAGGCAATGTTGATCTTGGTGTGCTTTGGGAGTCATTTAGCAAATGA
>PalmExons_Bait_Seq_NW-0082467921-cds-XP-0088049511-27155-half1_729
TCGTACATTGTTGCATCCAACATCTCAATGGATTCCCACTTACAAAGTGCCCTTATCAACATGTACTCCAGTTGCAAGTC
>PalmExons_Bait_Seq_NW-0082467921-cds-XP-0088049511-27155-half2_0
TCATCTGGGTGCTCTGGATCAAGCCAAATGGGTCCATATCTTTGTGGACAAGAATGGGTTTTCTGGTATTCTGTCAATAA
>PalmExons_Bait_Seq_NW-0082467921-cds-XP-0088049601-27170-half1_54
AAGCCAGAAGTAGGGTTCTTAGATTTCGAGGATGATGAATCCCTCCACTCTTTCAATCCACTTGAAGAAGGTTCTGTTGT
>PalmExons_Bait_Seq_NW-0082467921-cds-XP-0088049601-27170-half2_513
GATTCAGTGGGTCTTCCAAATAAAGCATTTCCTGTTCTCTTTTTCGGAATTCAGGGATGTGATGAGAGGGAGGGTAGTAA
>PalmExons_Bait_Seq_NW-0082467921-cds-XP-0088049681-27176-half1_54
CAAAGAAGTTCGGTTCTTTATGAGCTTTTTAATGGCTTCTGTACTTATTCGCCGGAGCTGCCTGATTGGTTTAAGTTCCC
>PalmExons_Bait_Seq_NW-0082467921-cds-XP-0088049681-27176-half2_297
GTAGGTAGAGCAGGACGACTACGTGATGCCAATGACATATATGAGGAGATGTGCAAGAATGGAATCTCTCCAAATGTAAA
>PalmExons_Bait_Seq_NW-0082467921-cds-XP-0088049741-27182-half1_100
GCACCAAAAATGGAGGTTCTCAATCATCCAAAGATATCAAGCCAGAAGGTGCCCTGATCAGAAAGGCAGAAATGTATCAA
>PalmExons_Bait_Seq_NW-0082467921-cds-XP-0088049741-27182-half2_0
AAATCGGTGAAGCAGTTATACGGGCAGCCATTACACTATCTGACCAACGTCCTGCTGAAACAGTGGGACCTATCAAGGGT
>PalmExons_Bait_Seq_NW-0082467921-cds-XP-0088049761-27184-half1_162
CTTGAAGCAGGTGCAAATATTCTGATGACAGCTTCGTATCAGGCTACTATTCAGGGTTTTGAGTCTAGAGGCTTTTCTAG
>PalmExons_Bait_Seq_NW-0082467921-cds-XP-0088049761-27184-half2_297
GGTGAGAGCTATGATGCTGATAGAAAAGAATGGGTGGCGTCCACAGATGTTTCAGATGAAGATTTTGTTTCCTATGTTAG
>PalmExons_Bait_Seq_NW-0082467921-cds-XP-0088049821-27191-half1_594
GGAAGAGTAAGAAAAGGCCTGATCTTCCATGAAGAAGAGGGTGGTGAAGGTTATAAGCATAAATCACATAGTGGCTCAAG
>PalmExons_Bait_Seq_NW-0082467921-cds-XP-0088049821-27191-half2_27
AGGAAACATGGTTCTCTCCAAAGAATGTCAAAAGCATCTAGAGGCATCTTGGTCTGCAGAGAAGCTAGTTTCACAACTTG
>PalmExons_Bait_Seq_NW-0082467921-cds-XP-0177009361-27168-half1_189
ACGCAGTTGCTTGAACTCCATTTAGATCAGAACAGTCTGCAAGGAGGAATACCCTCAAATTTTGGGAAGCTACAGAAGTT
>PalmExons_Bait_Seq_NW-0082467921-cds-XP-0177009361-27168-half2_351
TATCTACATCACTACAGCGGCGCACCAATTGTTCATTGCGATTTGAAGCCAAGCAATATTCTTCTCGACAAGGATATGGT
>PalmExons_Bait_Seq_NW-0082467921-cds-XP-0177009451-27190-half1_513
TTACCGTGCAAAAAAGGTTTGAAGCAGTTGAGTGAGATGTTTGCAACTGGGGAAGGGGTGGTCCATATGAATTTATCTGA
>PalmExons_Bait_Seq_NW-0082467921-cds-XP-0177009451-27190-half2_81
TTGGTCTGCAGAGAAGCTAGTTTCACAACTTGAGCAAGAAACTTTTGTTCAGAAAGGAGAGATGATGTTGCTGTCAGAGC
>PalmExons_Bait_Seq_NW-0082467921-cds-XP-0266646451-27160-half1_224
TGTTTTTGCATCTGCTGGAGATGACAAGCTTGTTAAGATATGGGCAACTGATTCCTGGCATTGCACAAAGACTGTGTATG
>PalmExons_Bait_Seq_NW-0082467921-cds-XP-0266646451-27160-half2_84
GAAACACAGGCAGGATTAGTCAAGTCTAATGGCACAGAAATAAAGGGTTGTTCAGCAGTCATTGATATACGTGCCTCTTG
>PalmExons_Bait_Seq_NW-0082467921-cds-XP-0266646511-27172-half1_729
AGTGATTTTGATCCTAATTTCAGATGGAATGGGTCTTCTGATGATGAGAACATTGGCGGGGAATCACCCAGTACTGTCTT
>PalmExons_Bait_Seq_NW-0082467921-cds-XP-0266646511-27172-half2_767
TGAGTTGTTCTAGCTCTGGGGTAGACATTGAGGAACTTCTTCCATACTCACATGGCTATACAGAACTCAGTTTCTTCTGA
>PalmExons_Bait_Seq_NW-0082467921-cds-XP-0266646521-27171-half1_252
ACAGAGACTCTGGACTTCAGGATATTTGTTGCAACCTGGAATGTAGGTGGGAAGTCCCCACCAAATTATTTGAATCTTGA
>PalmExons_Bait_Seq_NW-0082467921-cds-XP-0266646521-27171-half2_336
AGGTCACCTGAAACTATCCTTGCGCATGACCGAATTATATGGCTTGGGGATTTAAATTACCGAATTGCTCTTTCGTATCG
>PalmExons_Bait_Seq_NW-0082467931-cds-XP-0088049861-27194-half1_324
GAAACCAAGAAAGCTTTTGATTTTATGCTGAGCTATGTTGGATCTGACATCGCATCTGGACCTGTGTGGATGGAGTACAT
>PalmExons_Bait_Seq_NW-0082467931-cds-XP-0088049861-27194-half2_189
TCACTTCCCCCGGAGAATTCTGTAGAGATTTGGAAACGATTCTCTCAATTTGAGCAGACATATGGAGATTTGGCAAGCAT
>PalmExons_Bait_Seq_NW-0082467931-cds-XP-0088049871-27195-half1_567
GCAAAAGGGCTATTATCTGAATATCATCCAAAGTTTAACAGCGCCAAGGCCGTCTACAAAGAGCGGAAGAAGTACATTGA
>PalmExons_Bait_Seq_NW-0082467931-cds-XP-0088049871-27195-half2_135
TTATGTCGTTTGAATGATGATAGAAATGTCCGTGCTTTGTTTGAGCGAGCTCTAAGCTCACTTCCCCCGGAGAATTCTGT
>PalmExons_Bait_Seq_NW-0082467931-cds-XP-0088049891-27197-half1_364
TCGTCCATGATATCTATGTTAAGATCGACCGTGTTGTTACTGTTGATGGTGATCCAGATGAGGCCTTAAACCTATCTTCC
>PalmExons_Bait_Seq_NW-0082467931-cds-XP-0088049891-27197-half2_140
CAACGGGAGTATACCTGAGTCGTTCTATACAAATGGAGGGCTAAAATTGCGTGTTGTTTGGACCATCAGCTCTTTGATTG
>PalmExons_Bait_Seq_NW-0082467931-cds-XP-0088049901-27198-half1_162
CTCGTCCATGATATCTATGTTAAGATCGACCGTGTTGTTACTGTTGATGGTGATCCAGATGAGGCCTTAAACCTATCTTC
>PalmExons_Bait_Seq_NW-0082467931-cds-XP-0088049901-27198-half2_81
AAAATTGCGTGTTGTTTGGACCATCAGCTCTTTGATTGCTGCATCAACAAGGCATTACCTTCTTCGTCAGATAATCAAGG
>PalmExons_Bait_Seq_NW-0082467931-cds-XP-0088049951-27202-half1_204
TTTGGAAAGAATGCAGAATTCTTGGGTTCTGGAACTCTTGCAGGGTCTTGCATGACCCACTTTATCTTGTTTGGACTTGT
>PalmExons_Bait_Seq_NW-0082467931-cds-XP-0088049951-27202-half2_0
CAATTGTCTCTGTTGTCTCTTTACTGGAGGTATACTGTCAGGATTACCAGGAGCTATGATTGCATGTTATGCTTGTGGGT
>PalmExons_Bait_Seq_NW-0082467931-cds-XP-0088050001-27204-half1_0
ATGGCACATTTGTTCTCAACTCATTGTACCTCAATTCCCTCTCCAGCGACTAAAATGTTCGTCAAACCACTGAATCAGTG
>PalmExons_Bait_Seq_NW-0082467931-cds-XP-0088050001-27204-half2_54
TTGCCTTATCCAAAGCAGGCCAGCTCTTTCTACCATCTGAGCAAGGTGCATGATTCGAATAACATTGCATTTACATGCAA
>PalmExons_Bait_Seq_NW-0082467931-cds-XP-0177009461-27192-half1_270
TTTCTCCATATGGTTCTTTATATGGCTGAAAGGGCTTGGAGCCATGCTATGGAAAAGCGACAATTACCTGATGGACCAAA
>PalmExons_Bait_Seq_NW-0082467931-cds-XP-0177009461-27192-half2_162
CGCACAATAGAGCGTAATCTGTTGCTGGTCACCATTGCTAAGAGTAAATTTACAAAGCATCGAGATGACAAGGGTGACAA
>PalmExons_Bait_Seq_NW-0082467931-cds-XP-0177009471-27193-half1_162
GTTAATGGGAAGGATCTAAGCCATACAATCAGGGGAGAATCTCTGCTTGACAGATCAAAAGACTTGTCGCAGTTGAAGAA
>PalmExons_Bait_Seq_NW-0082467931-cds-XP-0177009471-27193-half2_27
GAGCACTAAAAGGCTAGATGGTAGTGATCATGATGTTAATTTGGACCAAGTTAGGGCTTTTGCTAGAGATCTTGTTAAGA
>PalmExons_Bait_Seq_NW-0082467931-cds-XP-0266646541-27200-half1_297
GTGGGTGAGTCTTTTTCTCCGGTTCCTTCACCTCTTTCTTCAGGACGGTTTCATATTAATCATATGAAAGCAGGCAGAAA
>PalmExons_Bait_Seq_NW-0082467931-cds-XP-0266646541-27200-half2_81
TCAAATGAGATAAAGTACTTAACATGGCATAGATCTGTATCATCACGCTCTTCATCCTCCAGAAACCCTCTTGGTGCGAC
>PalmExons_Bait_Seq_NW-0082467931-cds-XP-0266646551-27199-half1_459
TCTCATTCAGATGAAAATTCATCCTTTGAATCTCCTTCACCACCCCCTGGTGATCCACCATGGGATTATTTTGGTCTCTT
>PalmExons_Bait_Seq_NW-0082467931-cds-XP-0266646551-27199-half2_54
GTACTTAACATGGCATAGATCTGTATCATCACGCTCTTCATCCTCCAGAAACCCTCTTGGTGCGACATCAAAAGATGATA
>PalmExons_Bait_Seq_NW-0082467941-cds-XP-0088050041-27205-half1_308
GAATGACATTGTGAAAATTGATATTGGATGCCATATAGATGGGTTTATTGCAGTAGTGGCGCACACTCATGTCCTCCAGG
>PalmExons_Bait_Seq_NW-0082467941-cds-XP-0088050041-27205-half2_28
GTTGATGAAGCAGAATTTGAGGAAAACGAAGTATATGCAGTCGATATAGTCACCAGCACAGGTGAAGGCAAGCCTAAACT
>PalmExons_Bait_Seq_NW-0082467941-cds-XP-0088050081-27207-half1_783
GATCTGTTCTTCCCACCTGATTTTGCCGATGACTTCCCTGTCGCAATGCAGATTTCACACAAGTACAGTTTGATATATGT
>PalmExons_Bait_Seq_NW-0082467941-cds-XP-0088050081-27207-half2_432
TCCGGAGCAAGTTTCTGCAGCTGTTAAAGCTTTCATGACTGCTGATCTTCCACATGAACTGATTGAACTGCTTGAAAAGA
>PalmExons_Bait_Seq_NW-0082467941-cds-XP-0088050191-27219-half1_1512
GTAAAAGTAATGGATTTGCAAAAGAAGTGGAATGATTATTGCCAGCGTATTCACCAGGGATGCCTGAGGCTTGAGACTGA
>PalmExons_Bait_Seq_NW-0082467941-cds-XP-0088050191-27219-half2_54
TAAACTTCAGGTCAGACAATCAAAAAGTGAACAGCTTCAGAGAGAGATCTTCCAGTCTCACCAAGGTCCACAGTCAGATT
>PalmExons_Bait_Seq_NW-0082467941-cds-XP-0088050201-27220-half1_459
GCATGCCGAAGCGAGGATAAGTTTATAATGTCTATAGACGCTGAGGAGAGATTTGGGGAACGAGAAAGATTTGATTTTGG
>PalmExons_Bait_Seq_NW-0082467941-cds-XP-0088050201-27220-half2_189
CAGATATTATGTCACTGAATATCTTGGTTCAGCTGCATTCAGCAAGGTAGTCCAGGCACGTGATCTTCATATGGGAATTG
>PalmExons_Bait_Seq_NW-0082467941-cds-XP-0088050231-27226-half1_0
ATGTCTTCCATGGGGCATAGGCACTTGATTAATCAATCCCAAATGTCTGAATTGGATTATGGCCAAAGCTGGAATCATCC
>PalmExons_Bait_Seq_NW-0082467941-cds-XP-0088050231-27226-half2_297
ACTGACTACTATAGGGTGTAATGGTGAGAGGAATGGAAGGGCAAGGAATTTCTACGATAGATTCCAGTCATTCTCAGATG
>PalmExons_Bait_Seq_NW-0082467941-cds-XP-0088050241-27225-half1_648
TTTCATGTGGAAACTGTCCCATTTGGGGTCCATGCATCTAACAATCTACCTGAACATTTTCATTCAGCAGCAGATACTCC
>PalmExons_Bait_Seq_NW-0082467941-cds-XP-0088050241-27225-half2_0
AAGAATGGTTCTATCTTCAGGCAGCAGTGTCACCAATAACAGTAAAGAGATTGATGGGGGGTACCACTCCAATTTCATTG
>PalmExons_Bait_Seq_NW-0082467941-cds-XP-0088050291-27232-half1_216
AAATTGAGATTTTTCAGCGATCAGATTAGCAAGGCCGGCATCACATCTTCTGCTTGTCCTGCTTTGCAACCTATTAGCTT
>PalmExons_Bait_Seq_NW-0082467941-cds-XP-0088050291-27232-half2_648
TGAAAATCAGTTGTTTTGGGGTCAGAAACCACTGCAGATTTTGTTATTGCTTCTGGCTATTGTGGCAGTTCCTTGGATGC
>PalmExons_Bait_Seq_NW-0082467941-cds-XP-0088050321-27233-half1_2025
ACAAAGGAGGTGGATTCCATGCCTGTTGATGATCCTATAATCGAGCAAGCAGATTATGCTATAAAAGATCCAGACATGGC
>PalmExons_Bait_Seq_NW-0082467941-cds-XP-0088050321-27233-half2_162
GAAATGTGTTGGAATAAGGCCCGGGATTTGCAGTATTGAAAATGATCAGCATGCTAGCTACTTCCTTCCTCTTCAAGACA
>PalmExons_Bait_Seq_NW-0082467941-cds-XP-0088050361-27241-half1_783
TGTTCTTCTCTTGTCATGGAGTCCGTTCCTATTTTGTGCAAACTCCTTCAATATGAGGACAGAAAGCTCGTGGAAACTGT
>PalmExons_Bait_Seq_NW-0082467941-cds-XP-0088050361-27241-half2_81
GAAGGATATCTATGGCCCAAAGTTAGCACAAAGAATAAGGAAGATGAGGCAGAATCTGCAAGAAAGGGAATGATCAGCAC
>PalmExons_Bait_Seq_NW-0082467941-cds-XP-0088050382-27208-half1_621
CTTGTTTTGCGAAAAGCATTTGAAGATGCTGTCATTAAGAGGCTAATGACCGATGTTCCATTTGGAGTGCTGTTATCCGG
>PalmExons_Bait_Seq_NW-0082467941-cds-XP-0088050382-27208-half2_81
CATGTTCCTTATGTCCCGCAAGATAAAGGCATTAGGAGTGAAGATGGTCATCTCTGGTGAAGGTTCAGATGAGATTTTTG
>PalmExons_Bait_Seq_NW-0082467941-cds-XP-0088050391-27228-half1_513
AGATATCCGCAATACAAGTATCGGGAATTTTATATCGCCGGAGAGAGCTATGCAGGGCATTATGTTCCTCAATTGTCTCA
>PalmExons_Bait_Seq_NW-0082467941-cds-XP-0088050391-27228-half2_324
ATTCATTATGCCTGGGATACATGCAGTGATATTGTTGGAAACTACTGGGCAGATTCCCCTAGATCCATGCTTCCTATTTA
>PalmExons_Bait_Seq_NW-0082467941-cds-XP-0177009481-27212-half1_108
TGTGGTTTGTCTAATTCTGGAACAAGCTCCAAAGATGCCAAAGAGAGATCTGCTTCAATGCGGAAGCTACTAATAGCTGT
>PalmExons_Bait_Seq_NW-0082467941-cds-XP-0177009481-27212-half2_243
GATGATTGGAGGGGCCATTATATGGTACAAGCCTGAATGGAAGATTATTGATCTGGTCTGCACACTTGTTTTCTCTGTCA
>PalmExons_Bait_Seq_NW-0082467941-cds-XP-0177009511-27231-half1_810
TCTTTCAGCTTAGTGGCTTCTGAACTGGAGGAATCCAGGGCTCGAGTGAATTCACTTGAAGAAGTTGTGAGAAAATTACA
>PalmExons_Bait_Seq_NW-0082467941-cds-XP-0177009511-27231-half2_0
GCATCATAATGGTGATTGCTATGATTCACAGAAAATCAGGTGCAACTCCCTGGAGTCGGAAATGGAACAATTGAGATCGG
>PalmExons_Bait_Seq_NW-0082467941-cds-XP-0266646561-27206-half1_504
CAGAAGGTAGCCGCTACCTATGATTGCAAAATTGTTGAAGGGGTTCTTAGTCATCAGCTAAAACAGTTCGTGATTGATGG
>PalmExons_Bait_Seq_NW-0082467941-cds-XP-0266646561-27206-half2_56
ATATGCAGTCGATATAGTCACCAGCACAGGTGAAGGCAAGCCTAAACTCTTAGACGAGAAGCAAACCACTATCTATAAGA
>PalmExons_Bait_Seq_NW-0082467941-cds-XP-0266646581-27221-half1_135
ACATTGCCCAGACTACAGACTATAGCTCGACAATGTTTAGGGGCTCTAGAGTACCTGCATCATTTGAGGATAATTCATTG
>PalmExons_Bait_Seq_NW-0082467941-cds-XP-0266646581-27221-half2_270
AAAATTTCTCGATTTCCTTTCATATTTGCTCCAAATAAATCCTAGGAGGCGGCCCACAGCAAGACAAGCATTGCGACATC
>PalmExons_Bait_Seq_NW-0082467941-cds-XP-0266646621-27234-half1_1944
GAAGCTTCTGTTTCGCAAGCATCTTATGTGGATACAAATCAGAATGACCAGGAAATAGGCAACGCTATCCATGTGGAAGA
>PalmExons_Bait_Seq_NW-0082467941-cds-XP-0266646621-27234-half2_216
CTACTTCCTTCCTCTTCAAGACAAGGATACTTTTTCCATGTCTGATTTGGTCTGGGGTAAAGTAAAGAGCCATCCTTGGT
>PalmExons_Bait_Seq_NW-0082467941-cds-XP-0266646651-27240-half1_1026
ACCAAGCTAGCCACTAGTTCCCTTGTAGCAGTGAGGACCCTCTTTGAACTGAATATAAGCAGCATATTGAGGAATATTCT
>PalmExons_Bait_Seq_NW-0082467941-cds-XP-0266646651-27240-half2_324
GAGAGACGAGTTGAAGGCCAAAAAAGTTCTGCATCTCCAAGCAATGGGTGTACAGAGCGAAAGTTGAACTTTTGTTTAGA
>PalmExons_Bait_Seq_NW-0082467941-cds-XP-0266646661-27243-half1_0
ATGGGTTCTGCAGTGCACATGGCTCTTTCTCTAAAGGAAAAGAACTGCCAGTTGATGGACATAGAGAAGATAAACATTCG
>PalmExons_Bait_Seq_NW-0082467941-cds-XP-0266646661-27243-half2_476
TATGCTGCATCGATGAGTTCGATAAAATGTCAGCAGAACATCAGTTTCTTAGGCTCTGCTGGAAGCCATGGAACAACAAT
>PalmExons_Bait_Seq_NW-0082467951-cds-XP-0088050431-27245-half1_594
TCTTTCTTCTGGAAGATATCTTCCCGTACATTGCATATACCATGGGATAATGCTGGTTGCTTGTGCCCTGTTGGTGATTT
>PalmExons_Bait_Seq_NW-0082467951-cds-XP-0088050431-27245-half2_135
TATGGTTTTCTTCTAGGTGACAATCCAAATGATAAGGCCTTCATCCAGTTGGGCACAGACATATGCACATCCAGCAATTG
>PalmExons_Bait_Seq_NW-0082467951-cds-XP-0088050521-27254-half1_1057
AAAGACCTGTTGATTTTGTTGCTTCAGTCAGTTCACAAGCTGGAATAGATCAGAAAATGCTTCGGTTCTGCTATGACCGC
>PalmExons_Bait_Seq_NW-0082467951-cds-XP-0088050521-27254-half2_270
CGTCTTTTGAATTTTAATCCAGTCATAAGTCGGAGTTTCACGATGTCGTTGACAAGGGATTGCATCTGTCCCATGGTTCT
>PalmExons_Bait_Seq_NW-0082467951-cds-XP-0088050541-27256-half1_297
GCAATTCGCCATGCTAGACTTGAGCAGATTCTGCTTGATGATGTAAAGCTGTCTGAACAAATACTGGATCTGGTGTTCTA
>PalmExons_Bait_Seq_NW-0082467951-cds-XP-0088050541-27256-half2_1134
TTCATTTGAACCAGGCCAGTTTGTTATGTTGGTAGATTTAGAGGGCAAGGAAGTTGGGAAAGGTAAGGTGTTTCAGGTAG
>PalmExons_Bait_Seq_NW-0082467951-cds-XP-0088050652-27268-half1_243
CCTGATGGCAAAGCGATAGCTCTTGGTCTTGAAGATGGTTCCATCTTACTACATGATGTGGAAAATGGGAAGTTATTGAG
>PalmExons_Bait_Seq_NW-0082467951-cds-XP-0088050652-27268-half2_54
TGCTGTAGAAATTATTGGATTCAGAATTGGAGAATTGAGAGGCCTTTCGAGATGGCGTGCACGGTATCAAACTATTGGAC
>PalmExons_Bait_Seq_NW-0082467951-cds-XP-0088050671-27269-half1_252
AAGATTTACATGGTCCTTGAATACGTAACTGGGGGTGAGCTATTTGACAAAATTGCATTGAAGGGGAGACTTCCAGAACG
>PalmExons_Bait_Seq_NW-0082467951-cds-XP-0088050671-27269-half2_0
ATTTCAAATTCCTAAATGGCTTTCCCCTGGAGCTCGAAACATGATAAGAAGGATACTTGATCCAAATCCGCATACCCGGA
>PalmExons_Bait_Seq_NW-0082467951-cds-XP-0088050701-27271-half1_270
CTAGACACAGCACGTGCTATTCTTAGACAAACTCAGGTCATGGGTGTTATGAAACAAGAGCAACCTGAGAGATATTTACG
>PalmExons_Bait_Seq_NW-0082467951-cds-XP-0088050701-27271-half2_27
GTGCTTTGTGTTGATTTTAGCAGAGACTCGGAGATGCTGGCATCTGGATCACAAGATGGAAAGATTAAGGTTTGGCGTAT
>PalmExons_Bait_Seq_NW-0082467951-cds-XP-0266646681-27264-half1_756
CGAAGTTCTTGCGATCTTACACAACTAAGCACACTTCAAGATACTCTCAAGGAAAAGCTGAAGGGTAAGAGAGTGTTGCT
>PalmExons_Bait_Seq_NW-0082467951-cds-XP-0266646681-27264-half2_864
CAATCTTCAAGGTCTGCATATTAAGGAGTGCCAACAGTTGACATCACTACCGGAGATGCAAAACCTTACTTCTCTCAAAG
>PalmExons_Bait_Seq_NW-0082467951-cds-XP-0266646691-27267-half1_189
AGAAAAGATGCCGAATTCAACGAGAGATTCAAGCATAGACCACCCAAAGCTCTAGATGAGGATGAGACAGAGTTTCTAGA
>PalmExons_Bait_Seq_NW-0082467951-cds-XP-0266646691-27267-half2_135
AGGGCACCTGATTATCTCGGTAAAACCACAAGCAAAGAAGGCAAAGATAGACACCAAATCTGATAAATCCTCAGTCACTG
>PalmExons_Bait_Seq_NW-0082467951-cds-XP-0266646741-27262-half1_1188
GATATATGGGAAGCCGATGAGAAGAATGAGATTTTGCCAGCTCTTAGATTAAGCTATAGCCGCATGCCAGCACATCTAAA
>PalmExons_Bait_Seq_NW-0082467951-cds-XP-0266646741-27262-half2_54
TATATTGAGAAAGTCCCTGAATCTGTATGCCTCCTCTATCACCTACAGATATTGGTACTTGATTGCCGCCAGCTTGTAGA
>PalmExons_Bait_Seq_NW-0082467951-cds-XP-0266646751-27263-half1_1053
TACACGGCAGATGAAGATAACTGGATGGATGTCGTACAAAGTGATATATGGGAAGCCGATGAGAAGAATGAGATTTTGCC
>PalmExons_Bait_Seq_NW-0082467951-cds-XP-0266646751-27263-half2_0
ATCTCATTATATTGAGAAAGTCCCTGAATCTGTATGCCTCCTCTATCACCTACAGATATTGGTACTTGATTGCCGCCAGC
>PalmExons_Bait_Seq_NW-0082467951-cds-XP-0266646761-27265-half1_648
GACGTTGCCAGGGAAGATACATCTGTGAAAATACAGACTTTGGCATCGGAATCTAGGACAAAAGCTGTAGAAAACCAACT
>PalmExons_Bait_Seq_NW-0082467951-cds-XP-0266646761-27265-half2_513
AGAAATACTTCTATGCTACCTTACAGAGAGTGCAAAATTCCAACAGACTGGATGCTCGACTCAGGAATGGTGAGCAAGAT
>PalmExons_Bait_Seq_NW-0082467951-cds-XP-0266646791-27247-half1_280
GTTTTTTTGGGGAAGTTTGGCTGACAGATGGATGGTATGGTTTTAATCAGATGTACAGAAGCATGAGGAATGACATGGGC
>PalmExons_Bait_Seq_NW-0082467951-cds-XP-0266646791-27247-half2_140
TATTGGCAGATCACCACCCTTCCAAGCTCAAATTGTTGGGATATATGGTGGAAGAATCTGGCCCTTTAAAGAGCAGCAAA
>PalmExons_Bait_Seq_NW-0082467951-cds-XP-0266646801-27248-half1_308
TGGATGGTATGGTTTTAATCAGATGTACAGAAGCATGAGGAATGACATGGGCAGGCAAGCATCAGAATTGCAAGCAAGAA
>PalmExons_Bait_Seq_NW-0082467951-cds-XP-0266646801-27248-half2_442
GAAACTTCAGTGAGTGTTCAGGTTACTCAGAAGGTCCCAGAATCAATTTAGATCTCTCCATGTCCATCTGTGGTTCTTAG
>PalmExons_Bait_Seq_NW-0082467951-cds-XP-0266646811-27249-half1_140
GCTTGTCCTGCAGCTCATGAATGTTAGAGGACTCACAATATCCCATGTTAAAAGTCATCTCCAGATGTACAGAAGCATGA
>PalmExons_Bait_Seq_NW-0082467951-cds-XP-0266646811-27249-half2_364
TCTTCGTCTTCGAGAAGAAACTTCAGTGAGTGTTCAGGTTACTCAGAAGGTCCCAGAATCAATTTAGATCTCTCCATGTC
>PalmExons_Bait_Seq_NW-0082467961-cds-XP-0088050821-27281-half1_81
GAGGTTTCTTCATGCACCAGTAGAGAAGAAGGCCTGGAATGTCCAATATGCTGGGAATCATTTAACATTGTTGAGAACGT
>PalmExons_Bait_Seq_NW-0082467961-cds-XP-0088050821-27281-half2_81
TGCACGAAGAACTCCAAATACTCATGCAGAACAATCCCGCTCTGATCAAAATCATGCAAGCCTCGTCAGTAATTTCTTCA
>PalmExons_Bait_Seq_NW-0082467961-cds-XP-0088050981-27301-half1_324
CCTGTTGGACTGGTGCTGCCTGAATCATTCAGTGAGTTTCTTACTGAAATGAAGAATAACCAGTATGATGCCAGGACATT
>PalmExons_Bait_Seq_NW-0082467961-cds-XP-0088050981-27301-half2_243
TGATGATGATATTGTTATTCAGCATGATTTGTCACCTCTGTGGGAAATCGATCTTGCGGGAAAGGTAAATGGGGCTGTAG
>PalmExons_Bait_Seq_NW-0082467961-cds-XP-0088050991-27302-half1_196
GTTCTCAACAGGGAGATTACAGGGTTGTGACAGAATTGGAAGTGTATGCTGTATCAATAGTTGGTCCTTTTCCTACTGCT
>PalmExons_Bait_Seq_NW-0082467961-cds-XP-0088050991-27302-half2_280
GGACCTGTAACTCCAAAGCTTGCTGATATTCCAAGATTGACTTATTTGTACTTGGACCACAATGCATTCACAGGGAGGAT
>PalmExons_Bait_Seq_NW-0082467961-cds-XP-0088051021-27311-half1_112
CCTCAGTCCCAGTTAGGACAAACCTCAAAAGTTCCCCTGGTTATGATTCTTCTGCTGCAAAAAATAGGAACAAGAATGAC
>PalmExons_Bait_Seq_NW-0082467961-cds-XP-0088051021-27311-half2_140
AGTTAGGATTATCTTCAAGTCCTCAGGCACGGTCACGAATTTATACTGAATCCACAACTGCAATGGAGAAAGTCCAGGTT
>PalmExons_Bait_Seq_NW-0082467961-cds-XP-0088051091-27319-half1_243
TCAACCAAGTCAGGAAATTTATCATCAAAAGATAAAGAAGCTGATGCTCTGAAGGAATCTGCTAGCCAAACTGCTGCGCC
>PalmExons_Bait_Seq_NW-0082467961-cds-XP-0088051091-27319-half2_324
GATGAATGAGATTGAGGCTGATCAATCAGGGACTGTAGTTGAGATACTCGCAGAGGATGGAAAACCAGTTAGCATTGATA
>PalmExons_Bait_Seq_NW-0082467961-cds-XP-0088051111-27321-half1_140
GTTTCCGTTGCTGAAGGTTGGTGTTGATGGCTCTTCAAGTTCTTCTGCAAGGACATCAACCAAGTCAGGAAATTTATCAT
>PalmExons_Bait_Seq_NW-0082467961-cds-XP-0088051111-27321-half2_252
CAAGGTGCAAAAAGGGCAGGTTGTTTGCATCATAGAGGCTATGAAATTGATGAATGAGATTGAGGCTGATCAATCAGGGA
>PalmExons_Bait_Seq_NW-0082467961-cds-XP-0088051131-27323-half1_196
ATGTCAAGTTCATCCATGAATTCAACAAGAAGGACAAGCCCTACAAGTTGAAGCTAAACAAGTTCGGGGACATGACCAAG
>PalmExons_Bait_Seq_NW-0082467961-cds-XP-0088051131-27323-half2_112
ATGTAGGGAAAGATCAAACATGCAACTTATCCAAGGAGAATTCTCATGTGGTTGTGATTGATGGGCATGAGGATGTTCCC
>PalmExons_Bait_Seq_NW-0082467961-cds-XP-0088051161-27330-half1_112
AGATGATGGGGGAGGATGATGAGTATGATGATCTCTATAATGATGTCAACATTGGTGAGGATTTCATGCAGACCATGCAG
>PalmExons_Bait_Seq_NW-0082467961-cds-XP-0088051161-27330-half2_560
CAAGGGAATCAAGTTATGGTGGTGATGATGTTGCTGCTGACTATGGCTATGGGGAGGTGAACAATGAGAGAGTTGAGAGA
>PalmExons_Bait_Seq_NW-0082467961-cds-XP-0088051173-27280-half1_112
TTCATCATACTTTCATTCTTGATGAGCTAGAAGGTTGGTCTAATGTATTTGGCTGCCATTTTCAGGTAGCTGGGGGTTGC
>PalmExons_Bait_Seq_NW-0082467961-cds-XP-0088051173-27280-half2_112
TATCTCTGCCTTGATCTCATTAAGCAGGTGCCTTTGTTCCAGAGCTTGGATGATCTTATCCTTGACAATATATGCGACAG
>PalmExons_Bait_Seq_NW-0082467961-cds-XP-0177009731-27283-half1_560
CAGAAAGGAGAGACAGGCAATCAAACAGAAGACTTCGCTTCAGTTAAAAACATTCCTCAACAAGCCCAAAGATTTGGAGC
>PalmExons_Bait_Seq_NW-0082467961-cds-XP-0177009731-27283-half2_56
GAATGACAAAAGTTGGAGAAAGGAAAGTATTGAAGCCATCAACAGCTTCTTTGCCTACCAAGTCTGCTGCTGATTGTGTC
>PalmExons_Bait_Seq_NW-0082467961-cds-XP-0177009771-27326-half1_147
TTGATTCATGAGCTAATCCATGCTTGTGATGATTGCCGTGCAAAGAACATGGACTGGAAAAATTGTGCTCACCATGCTTG
>PalmExons_Bait_Seq_NW-0082467961-cds-XP-0177009771-27326-half2_0
CTCTGAGATTCGAGCTAATCATCTTAGCGGGGATTGCCATTACAAACGAGAATTGCTGCGAGGATTTATGAAAATACGAG
>PalmExons_Bait_Seq_NW-0082467961-cds-XP-0266646841-27295-half1_27
GGTGAGTTTGAGACTGCAATTGCAGCATCTGCATATGCTATCACATTACAGGAAGAAAGTTCACTGAACCAGAAAAGGTC
>PalmExons_Bait_Seq_NW-0082467961-cds-XP-0266646841-27295-half2_54
ATTCAGAAATGCCCGTAGGAAAACAACCGACTCTACTATATTGGAATCAAAAGCAGACGCCTGGGAAAAAGCAAAGATGG
>PalmExons_Bait_Seq_NW-0082467961-cds-XP-0266646871-27300-half1_243
CTTGGTAGGGGCGGTGATGATTCTGCGCTTGTAAGAGATCTGTATAAGATACTTAATCAAGTGGATTCCAAGGAAATTCC
>PalmExons_Bait_Seq_NW-0082467961-cds-XP-0266646871-27300-half2_243
GATGATGATATTGTTATTCAGCATGATTTGTCACCTCTGTGGGAAATCGATCTTGCGGGAAAGGTAAATGGGGCTGTAGA
>PalmExons_Bait_Seq_NW-0082467961-cds-XP-0266646941-27325-half1_324
ATTTTTAATTACTTGCGCTGTGATCCAGAAGATCATTATTTTCTATTGACCGAGAGCCCGCTGACTGCTCCGGAAAATCG
>PalmExons_Bait_Seq_NW-0082467961-cds-XP-0266646941-27325-half2_0
CAGCAACTTTTGAGAGAAAGGGGAGAGCATATACCACCAGAAGACTCTTTTGAAGTAGCTCGGAAGGTGAAAGAAATGTA
>PalmExons_Bait_Seq_NW-0082467971-cds-XP-0088051331-27339-half1_162
GACATGACCCTGCTCGAAGAAAGAAGAATTAGTGACATTAAAGAGCGGCTTTGCATATTGGAGGAAAAAGTCCTCATCTG
>PalmExons_Bait_Seq_NW-0082467971-cds-XP-0088051331-27339-half2_513
CAAAAGGTCGTGGATTCTGATCTTCAAAACTTTTTAGGTGATGAGTGGATTCGTGCATACAAAAGGAAGTTCCGGCAGCA
>PalmExons_Bait_Seq_NW-0082467971-cds-XP-0088051431-27347-half1_50
CACCAAAATAAAAGTTGGAAATTCTCTCCTTATCAAATCAATGGCCACCCAGAAGCCTGGAACCAGAGTTACAGGTACCA
>PalmExons_Bait_Seq_NW-0082467971-cds-XP-0088051431-27347-half2_100
CACTGTTGAGCTTAAGCCTTGTCCTTTTGGTGTTGGGTCCTTTATGTGTCTATGTTGTGCCTGAGCAGTATCCATGGGAA
>PalmExons_Bait_Seq_NW-0082467971-cds-XP-0088051461-27350-half1_0
ATGATAAGGGATCCACAAGAAAAACAGCTTCCAGCTAAACAAGGTGGTGCTACTAATGATAAAGCTCGAACCAGTATGGG
>PalmExons_Bait_Seq_NW-0082467971-cds-XP-0088051461-27350-half2_0
AATCTTTGTCACTCAGATGTTCTCCAAAAGAGCAAACAAAAAGAAGCAACGAGGGAGTCAGGCATTGATCCGAAAGGGAA
>PalmExons_Bait_Seq_NW-0082467971-cds-XP-0088051521-27356-half1_1242
AAGGATCAGCTCTTGCACTCTCCAAAGAGCTCCCTCAAAGATCCTATTACACAACAGTTGAAAAAGTCTGATCCTGTCAT
>PalmExons_Bait_Seq_NW-0082467971-cds-XP-0088051521-27356-half2_0
CGAGTCTCCTATCGTAATCATGAAGCCTGCAAACTCTGTCAGCAATTCAAGTGATTCAGCTTCTTCAGATATTCCTTTGG
>PalmExons_Bait_Seq_NW-0082467971-cds-XP-0088051531-27355-half1_486
CGCCAGTCCCTCGATTTCCGAGATGTTGTGAAGGACTCTATCAACAAAGAAACTCGCAGTTTATCAATTAAAACCACAAC
>PalmExons_Bait_Seq_NW-0082467971-cds-XP-0088051531-27355-half2_27
ATCATGAAGCCTGCAAACTCTGTCAGCAATTCAAGTGATTCAGCTTCTTCAGATATTCCTTTGGAAGGCTTGTCTGGTCT
>PalmExons_Bait_Seq_NW-0082467971-cds-XP-0088051581-27359-half1_405
ATTGACGATTTGGAGACCAATCACTTTGTTCTTGTCCATGGAGGTGGCTTTGGTGCTTGGTGTTGGTATAAAACTATTGC
>PalmExons_Bait_Seq_NW-0082467971-cds-XP-0088051581-27359-half2_0
ACTTACTAGTTTCCTTGAGAAGCTCAGTGATGGGGAGAAGGTTATTTTGGTGGGACATGATTTTGGTGGTACCTGCATAT
>PalmExons_Bait_Seq_NW-0082467971-cds-XP-0088051611-27363-half1_243
GTTATCTGCAACCTTGTCACAAGAGCTAGCACTCCTGATGAAGAACTAGAGATGGCAAAGCGTATTTCAGCAAAAGTTGT
>PalmExons_Bait_Seq_NW-0082467971-cds-XP-0088051611-27363-half2_0
TTTTCTGGTACTGGTGAGGAGTCATATACAATGAATGAGGCCAAAGAGGAAGCTGTGCGTGCTGTTATAGAGTTTGTGAA
>PalmExons_Bait_Seq_NW-0082467971-cds-XP-0177009871-27335-half1_224
TTTACCTGCTAGAGATCTTCGGCTCTTGGATCCTCTATTTGTTTATCCTTCCACAATACTAGGTCGAGAGAAGGCTATTG
>PalmExons_Bait_Seq_NW-0082467971-cds-XP-0177009871-27335-half2_364
GACACTGAAGATTTTATAAATATCAAGCTGGACAATGTCCGGAACCAGCTGATCCAATTTGAGTTGCTACTCACAGCTGC
>PalmExons_Bait_Seq_NW-0082467971-cds-XP-0266646981-27332-half1_162
TCACGAATCGCCATTCACAGGACTACATTTGCAATTGATGGGTCAGCCTACATCAAAGCCTATCCTTTAGTTCTTGGTTT
>PalmExons_Bait_Seq_NW-0082467971-cds-XP-0266646981-27332-half2_162
TTTACATCACAAATTGAACCCATTGCTTCAGTTGTGCCTTATATGATTGGAAGTGGTAATCATGAGCGTGACTGGCCTGG
>PalmExons_Bait_Seq_NW-0082467971-cds-XP-0266647001-27334-half1_378
TCTGAAATTGAAAAGCACGCTCAGAGCTTGGTTGATTCCCTAATTAAGGATGACGGACGGAGAAACATTCTTGTTTTCGC
>PalmExons_Bait_Seq_NW-0082467971-cds-XP-0266647001-27334-half2_81
CTCAGGATCCCAGATAAGCGTGATAACGGAAAGCATAGGGAATCTCAGAAATTTATGGTACTTGGATATCTCAAGCACCA
>PalmExons_Bait_Seq_NW-0082467971-cds-XP-0266647021-27348-half1_224
ATATGAAGTAAAGATATGGACCGCAGATTCACAACCCTCATACGATGAGGGGGTGATTGTCTTAGTTACTGGATGCTTGA
>PalmExons_Bait_Seq_NW-0082467971-cds-XP-0266647021-27348-half2_56
ATGCATCAAGTAAACCAGTTTATGTTCCTACTACCAAGTTGCAGCCAGCCCCCACAAACCCTGAGAAACCATTTATACAA
>PalmExons_Bait_Seq_NW-0082467981-cds-XP-0088051721-27370-half1_297
AAAGGACCTCATGCTCAAAAAATGGTTGGAATATGGCTTTTTGGTTGTGCTGCTTGGGTCTTTAGTTTGGTGGTACTTGG
>PalmExons_Bait_Seq_NW-0082467981-cds-XP-0088051721-27370-half2_54
GTTCAGCCAAGAGTTAGTCCGTACCGCTTAGCAACTCATCTTACATCTGCATTTGTTATATACTGTGGCATTTTGTGGAC
>PalmExons_Bait_Seq_NW-0082467981-cds-XP-0088051731-27371-half1_112
CTGGTAACCTTCCTCCATTGTCAGAGGACCAATGGGTTCTTGAATTTGAGAAATATCAGAAGTCTCCTGAGTACAAGAGA
>PalmExons_Bait_Seq_NW-0082467981-cds-XP-0088051731-27371-half2_252
GCAACAACCACTTTGATGTCAGTCGGTGGTTTGTGGCTAGCAGCAAGAAAACTAGACATGCATCCTGCTATAAAATCATT
>PalmExons_Bait_Seq_NW-0082467981-cds-XP-0088051791-27388-half1_260
CCCACTTATTAAAAGCAAAGCAGTGGTTGATGCTAACATCCGAGAGAAAGAGAGCTTCAATGAGCTGCAAGAAGAAATCC
>PalmExons_Bait_Seq_NW-0082467981-cds-XP-0088051791-27388-half2_234
TGAATTGCAGAATACCATTGAGGATGAACAAAAGAGCTTGGCAGATGAGCTCAGAGCTGTCATGGAAGAGCAGAAGATTA
>PalmExons_Bait_Seq_NW-0082467981-cds-XP-0088051801-27389-half1_108
AAGGTCCTTTCTTGGCGCTCCGGAGTTGAAAAAGATTTGGATGAAGTCCTGCAGTCACAAATTGTTTACGCAAATGTTTC
>PalmExons_Bait_Seq_NW-0082467981-cds-XP-0088051801-27389-half2_270
GGTCCAAATAAATGAGAGATTACAGAAGCAGAAGATTTCTGCCGAAACTAGAAGTGGTGAAGAGCAGGTCAAGCAGAACA
>PalmExons_Bait_Seq_NW-0082467981-cds-XP-0088051831-27393-half1_204
CTGGAGTTATGCCCTGGGAAAGTTGAGAATTACGAGGAAAAATTGAAGAACTTTTACCGAGAGCACATCCATGCTGATGA
>PalmExons_Bait_Seq_NW-0082467981-cds-XP-0088051831-27393-half2_104
CTGCCGGAATCTACCATCGCTTCACATTGGATACTTCAAACTATGTAAAGCTAATGAGGTTGTTTGTTGGGGAACCTGTT
>PalmExons_Bait_Seq_NW-0082467981-cds-XP-0266647051-27369-half1_426
ATACATGTAGTCTGGAGTGAAAGTGATCCGCCATCAGAAAGCCTTAAAGCCTATCTCAGGAAGATAGTGTTTTCACAGTC
>PalmExons_Bait_Seq_NW-0082467981-cds-XP-0266647051-27369-half2_189
ATTTGTTCCACGCATGCATTCACTGGCTGAGGAAAATGGTATGCCATATTATAGATATGGAGGCTGGTGGTCAGTATGGT
>PalmExons_Bait_Seq_NW-0082467981-cds-XP-0266647111-27378-half1_513
TTGAATGATTATAAACCTGTGAAGATTAGCAGGGATTGCCAGGAGCTATCCAAAGATGTTGGTGAGGATCTTTGTGGGCT
>PalmExons_Bait_Seq_NW-0082467981-cds-XP-0266647111-27378-half2_243
CTCTTTTCTTCAAAACTCACCATCACACTTGGAATCACAAAAGATCTCTAAGATGAAGCAACCCAGAGTTGACAGAGGTC
>PalmExons_Bait_Seq_NW-0082467981-cds-XP-0266647141-27381-half1_189
GGGTATGCCCAAATGATGTCTTCTGTGGGTTGGAAGCGAGACAAAATTTGGAGTAAATCAAGTGGTGGAAATAATCCTTG
>PalmExons_Bait_Seq_NW-0082467981-cds-XP-0266647141-27381-half2_108
TCAACATGGAGAGTGCAGCGGCTTTTTGAAGCCTGAAAGATCTCACAGGATCTCTTTTCTTCAAAACTCACCATCACACT
>PalmExons_Bait_Seq_NW-0082467981-cds-XP-0266647161-27382-half1_324
GGTCACAATGGTGCAGAGGCTAGTGACATGGCTTCCAAACTTTTGTTGGAATACTTTTTGCTGCATTTATACTTCCTCCT
>PalmExons_Bait_Seq_NW-0082467981-cds-XP-0266647161-27382-half2_27
TTTAGAACGGTATAAGGAACAAAAATTATGCTGGCATTTTGGGATGCATGATGGAGACAAGGGCCAATGCACTAGTCCTG
>PalmExons_Bait_Seq_NW-0082467981-cds-XP-0266647171-27384-half1_648
AAAAATCTTGAGTCAGGTTCAACTGCTACTGTTGTTCTTATAGCTGGTGGTCAGATTTTAGCTGCCAATGTGGGTGACTC
>PalmExons_Bait_Seq_NW-0082467981-cds-XP-0266647171-27384-half2_189
CATGATGGAGACAAGGGCCAATGCACTAGTCCTGAAGTTTTCGCTAAGTTTCTTGGTTTGCTTGATTCAATTCCTTACAG
>PalmExons_Bait_Seq_NW-0082467981-cds-XP-0266647211-27391-half1_0
ATGGTCCACCAGGAAGAACATCCTTCACATGATCTGCATGGTCAAAACAAGCAGCATAAACCCATTGCTAGATACAAAGA
>PalmExons_Bait_Seq_NW-0082467981-cds-XP-0266647211-27391-half2_162
AATTGATCACTACTACCTGAAGTCCATGGTAAAAGACCCATGGCGTAAGTTAAATCCTATTGTTGGTGATACAACCAAGC
>PalmExons_Bait_Seq_NW-0082467991-cds-XP-0088051871-27396-half1_118
AAGTCCTGAGGAAACAATTTGAACGTGCCAATCTGGAAGCTATGGATGAATCTGCTGAATGGAGAATGAAATATGACGGG
>PalmExons_Bait_Seq_NW-0082467991-cds-XP-0088051871-27396-half2_96
AACATGAGCCTGCAGAAGCAATTGGAGTCCTTGAAACAACAAATTGGAGCCAAGGAACAACATTGCAACTGCAATCAATC
>PalmExons_Bait_Seq_NW-0082467991-cds-XP-0088051951-27408-half1_675
TCCGCTCTAGCTGCCAAAGTTTCCAGTCAAAGCTTTGTTGCAAGGATATTTGGTCATATGCTGGAAGATTTGCTGTGTAA
>PalmExons_Bait_Seq_NW-0082467991-cds-XP-0088051951-27408-half2_162
CATATTCGGGCTTACTTACAGGAATCTGGAGAGTGGACAGATTGGCAAAGTACAGTACTACGTGAACGAAATGTCATGGA
>PalmExons_Bait_Seq_NW-0082467991-cds-XP-0088052041-27413-half1_336
GACATGGTTATGCCTTTGCATGAGTTTATCAATGATCCTTTAGCTCATGAGATCATTCACAATGGAGCCACCTTCCAGGT
>PalmExons_Bait_Seq_NW-0082467991-cds-XP-0088052041-27413-half2_308
GGTTCCTGAAACAGTTGTGCAGCAGATTTTATCACTCAACAGTCTTGATGTGGAACTTTATAAGCATGCCCAGGAGATCT
>PalmExons_Bait_Seq_NW-0082467991-cds-XP-0088052051-27415-half1_324
GCTCATCTGTTCTCTATATCTCTACGTAATCCATTGAAGACTGGTGAGGCAGCAGTATTGGAGGTGCTCTACATAATAAC
>PalmExons_Bait_Seq_NW-0082467991-cds-XP-0088052051-27415-half2_108
TCTATTAGCGGTGTCTCTTCATTTAAGCATCTTCTTGCAAGGCTTCCCCCTCGAGTTCACTCGGTTTATTATCGTGATGA
>PalmExons_Bait_Seq_NW-0082467991-cds-XP-0088052061-27416-half1_27
GGGGACTACTTGGAAGGAATGATCAACGATTATGTTGCTGGAAAAGTTAATAAGATGAGGGCTCCTAATTGCAGCACTTC
>PalmExons_Bait_Seq_NW-0082467991-cds-XP-0088052061-27416-half2_189
CAAAATTCACAACCCCAATCTGCTGATCACCGTTGCTGATGCCGATATAAATATCAAGAATGCACTGAAGATGGCAGCTG
>PalmExons_Bait_Seq_NW-0082467991-cds-XP-0088052091-27419-half1_918
GAGCAAAATGTTAGTGCACCACCCAGCTATGAAGAAGTCACAAGAGATGCCCAAACTCATATGCAGGAAGAAAAAAATGG
>PalmExons_Bait_Seq_NW-0082467991-cds-XP-0088052091-27419-half2_702
AAAGAAAAGTTTGAGACCAAATCAACAGTTTGGGCTGACACACTGAGCCGAGGTCTTGTCAATCTAAACATTTCTGGACC
>PalmExons_Bait_Seq_NW-0082467991-cds-XP-0088052141-27423-half1_364
TTGGGCTCACAACTATTGCATTTCTCACCTCCATTGCATGCTATTTCTATCGCAAGGATCAATTTTCTCTGCCATCACCA
>PalmExons_Bait_Seq_NW-0082467991-cds-XP-0088052141-27423-half2_280
TCCACCAACATTCTTTTAGATGACCAGTACAGAGCTAAGATAACTGATCTTGGTATGGCCAAACGCCTAATGGCTGATGA
>PalmExons_Bait_Seq_NW-0082467991-cds-XP-0088052211-27432-half1_280
AAGAGGGCATGGAAAGGAAAGATGTGATGTCAAAGAATGTCTCCATCTACAAGTCTCAGGCCTCTGCCCTTAAAAATCAT
>PalmExons_Bait_Seq_NW-0082467991-cds-XP-0088052211-27432-half2_56
GAAATCATTCATCCACTCAGTACCCTGATGTCAATCATGCAACTGTGAAAACACAAGGTGGAGAGACACCTGTTCGTCAA
>PalmExons_Bait_Seq_NW-0082467991-cds-XP-0088052231-27433-half1_405
CGGCTTCTGCAGTCCTTATTTTCCTCGTTTGGCGATTTATACATGTACAAACTCTCGAAGCTCTTATTCGATGAGCATGT
>PalmExons_Bait_Seq_NW-0082467991-cds-XP-0088052231-27433-half2_162
ATGGAGGCTTTCAGGTCTAATTGCTTGGGTTTTAGGGGTTTATAGTATGCTTGGTCACAAAGAATTCAGGTTTGTCCTGC
>PalmExons_Bait_Seq_NW-0082467991-cds-XP-0088052381-27443-half1_405
CTTGTAAAGGCACGGAATTTTCTTGTTTTTCAGGGTGATGTAGAGTCAATTGCCTCCAAAAACCCCAAGGAACTTACAGC
>PalmExons_Bait_Seq_NW-0082467991-cds-XP-0088052381-27443-half2_513
GGATTTCAGTGAGTCTGTTGGAGTGAAAAACATACGTGAGTATGAAGAAAGTCAGCTCAAGGCTGCTCAGGAAATGTATG
>PalmExons_Bait_Seq_NW-0082467991-cds-XP-0088052391-27444-half1_196
ATCTCCGGATAAGCGAAATCATGCTGGGAACTATGACATTTGGACAACAGAATACAGAGAAGGAAGCCCATGACATTCTT
>PalmExons_Bait_Seq_NW-0082467991-cds-XP-0088052391-27444-half2_28
AACTTAGGGCCTTTCAGGAGCTCATTGATGAAGGGAAGGTACGCTACATAGGAGTCTCAAATGAAACATCATATGGTGTT
>PalmExons_Bait_Seq_NW-0082467991-cds-XP-0088052412-27428-half1_189
CATAACCTCACCTATCTGAACACATGGATGCCACCATCGAGTGCTGATTCTTCTAGTCTTAGTTCCAGAAAAGTACCATT
>PalmExons_Bait_Seq_NW-0082467991-cds-XP-0088052412-27428-half2_1161
CTTATGGGAACATGTGGATATATTGCTCCAGACCTTGCTTACACAATGAAGGTGACGGAGAAATGTGACGTCTATAGCTT
>PalmExons_Bait_Seq_NW-0082467991-cds-XP-0177010021-27439-half1_140
AATGGTTGATGAAGCAACATCAGATAGCTTGGAGGAGCCAAACTGGGGTCTAAATTTGAGGATCTGTGGGTTGCTTAATA
>PalmExons_Bait_Seq_NW-0082467991-cds-XP-0177010021-27439-half2_224
GATGCTGAGTATGGTGGCGAAGTGCAAAGAATCGCAACCTGTTATACAAAGGATCATCGAGAGCATTGGTGATGACGAGT
>PalmExons_Bait_Seq_NW-0082467991-cds-XP-0266647231-27414-half1_112
CTGTGGAAGTTGCAGCAAGGTTTCTTGTGCATCCAAATTTAACTTCAGCAACACAAATGTCTGGACGATTACGCCCTAAA
>PalmExons_Bait_Seq_NW-0082467991-cds-XP-0266647231-27414-half2_28
ATGTTTGCCAATATGGTTGGTGCTCAAGTGCTTTCCCAATCAGAAGCCTTAAACTCTAATATGGAACAGGAGGCATCCAA
>PalmExons_Bait_Seq_NW-0082467991-cds-XP-0266647251-27425-half1_560
AGGATTCATACACAGGCTTTTCTGGGTATTTGGAAGTGAAAGAGGAACTTTCCCTGGAGCCATTGTCCAATTTTCCTATG
>PalmExons_Bait_Seq_NW-0082467991-cds-XP-0266647251-27425-half2_84
CAAGGGAAGCAATCTGAGAGACTCCTTGTATTTGAGTACATGTCCAATGGTAATTTGCGAGATTGTCTGGATGCAACACA
>PalmExons_Bait_Seq_NW-0082468001-cds-XP-0088052491-27454-half1_675
GAGAGTTTGTATGAAGCACCTCCTTTTGATGAAGTTGATATTCAAGCTCTTGCACATGCTGTGGAGCTAACAAGACAAGG
>PalmExons_Bait_Seq_NW-0082468001-cds-XP-0088052491-27454-half2_28
GAAGTGACTAACAATAATGAAGATTGCAGCACCAGTGATGTCAACCATCAAGAAACCTCTTCTAGAAGGTTACGGAGGAG
>PalmExons_Bait_Seq_NW-0082468001-cds-XP-0088052551-27461-half1_420
GCACATACTTCAGGAACAACTGTGACATTTGTGATTATAGATGGGTGGGTTGTTACTGTTGCATCAGTTGGTGATTCGCT
>PalmExons_Bait_Seq_NW-0082468001-cds-XP-0088052551-27461-half2_280
AACTGGCTCCTCCTGTTCCACCTCCAAAGAAGTCAGGCAAAGGGATGTTCAAATTTATGTTCTGCAAACAATCATGTGAG
>PalmExons_Bait_Seq_NW-0082468001-cds-XP-0088052582-27463-half1_336
GGTTCAGGGAAAACCCTAGCCTTTGGCATTCCCATCTTGGATAATATTATTCGACATCAGAATCACCACAGGAGAAAACA
>PalmExons_Bait_Seq_NW-0082468001-cds-XP-0088052582-27463-half2_420
ACCGGTGGTGTTGGTAGCAGAATAGAATATTCAGATGGGGAAGGGAGCCTTTATGATGAGCATGATTCAGTACAAAAGAA
>PalmExons_Bait_Seq_NW-0082468001-cds-XP-0088052601-27465-half1_1701
GACTGCATTCAGATCCAGCGACTTGACTCTACTGATCAAGTCGAAAAGTTAGAAAATGTTGGGAAGGGAGTTAGTGTGAA
>PalmExons_Bait_Seq_NW-0082468001-cds-XP-0088052601-27465-half2_81
TTCCCATTCAGCGATACTGACAGTTTTGCTGCTAAAGAAATTGGCCCTGAGTTATCACTCGATGACACAACAGTTGAAAC
>PalmExons_Bait_Seq_NW-0082468001-cds-XP-0088052641-27476-half1_1323
GAGCAGAATACTCGTGCCCGACAGCATGATTTTCCCAGCAACTGGAATAGAGGAAATTCATTTCCGAATAACTTGATTCA
>PalmExons_Bait_Seq_NW-0082468001-cds-XP-0088052641-27476-half2_486
CCAAAGAAAAGAGTTCTAGCATCTCTGAATCAGACAGACAGATCTTGCAATGGTGGCAAGAAATCTACAGGTCAATCAGC
>PalmExons_Bait_Seq_NW-0082468001-cds-XP-0088052651-27479-half1_2484
AGAAACTCAGACGTTGATGCCGACTTTCTTGATAATGATAAGTTTGGTGATGTTGGATGGGGTCCTGGTAATTCTCATGG
>PalmExons_Bait_Seq_NW-0082468001-cds-XP-0088052651-27479-half2_1809
ACAATTTGATTCACATGTAACTTCTGGCATGGTTCCAGAGCCCCATAAACCCATGGCATCTATCATGGCTCAAGAAAAAC
>PalmExons_Bait_Seq_NW-0082468001-cds-XP-0088052661-27478-half1_1512
GATGCTGGCTTTGACATCAGGGATCCATTTTCCGGGGGCATTGGAGATGTAAATGTTAAAGTATTCAAGAGGAAGAAAGA
>PalmExons_Bait_Seq_NW-0082468001-cds-XP-0088052661-27478-half2_459
GAATTCTGAGCAGCCGAATGCATTGTCAGACTCTCCAAAGAAAAGAGTTCTAGCATCTCTGAATCAGACAGACAGATCTT
>PalmExons_Bait_Seq_NW-0082468001-cds-XP-0088052671-27480-half1_2079
GACTGGGAGGAAGGCGAGAGAATGGTTGAACGCATTACTAGCTCTGCATCATCTGATTCCTCAAATATGAACAGATATTT
>PalmExons_Bait_Seq_NW-0082468001-cds-XP-0088052671-27480-half2_81
CTGTTTTCTGGTCCATCTTTAATACCATCTCCTGTTCCGGCCATTCAAATAGGTTCCATTCAGATGCCAATCCATCTACA
>PalmExons_Bait_Seq_NW-0082468001-cds-XP-0088052681-27477-half1_2268
CATGATCAAGAGAATATTTACAGAAGTACCAGACGAGATTCATTTGGATCTAGGAGGGGCTTCCCTAAGACAGAGCTTCA
>PalmExons_Bait_Seq_NW-0082468001-cds-XP-0088052681-27477-half2_135
TCTGGTCCATCTTTAATACCATCTCCTGTTCCGGCCATTCAAATAGGTTCCATTCAGATGCCAATCCATCTACATACTCA
>PalmExons_Bait_Seq_NW-0082468001-cds-XP-0088052711-27482-half1_130
CTATTGATGCCAAAGAGCTGAATGTTGCCATGAGGGCCTTGGGTTTTGAAATGACAGAAGAGCAAGTGAATCAGATGATT
>PalmExons_Bait_Seq_NW-0082468001-cds-XP-0088052711-27482-half2_130
TTGGGGGAAAACTTTACTCTTCAAGAGATCAGAGAGATGATAGCAGAAGCAGACCAAAATCGCGATGGAGAAGTTGATCT
>PalmExons_Bait_Seq_NW-0082468001-cds-XP-0088052721-27484-half1_621
CGTCTACAGGCCCTTGAAAGGCTTGAAAAACTGGATATCAAGATAGATTCATATGGTAGTTGTCATCGAAATCGGGATGG
>PalmExons_Bait_Seq_NW-0082468001-cds-XP-0088052721-27484-half2_54
ACAGAAAAATTCTTTCAATCCCTTGTTGCAGGAGCTGTCCCTGTTGTAGTTGGTGCTCCTAATATCCAAGATTTTGCACC
>PalmExons_Bait_Seq_NW-0082468001-cds-XP-0088052731-27485-half1_392
AGCTGCCTTTATTTCAAATTGTGGGGCAAGGAATTTCCGTCTACAGGCCCTTGAAAGGCTTGAAAAACTGGATATCAAGA
>PalmExons_Bait_Seq_NW-0082468001-cds-XP-0088052731-27485-half2_224
CATTCATCTTGCAACAAAGATCCGAGAAACAGAAGAAATGACCACCAAGTTTCAGACACGCCCTTGTAAATGCATCAGCA
>PalmExons_Bait_Seq_NW-0082468001-cds-XP-0088052741-27486-half1_189
TCTTTGTCAAGGACACAAATACGCAGAAATTCATCTGGGTCAAATGCCAGTAGCTTGACATCTGGTCAGTATAAGGTCCT
>PalmExons_Bait_Seq_NW-0082468001-cds-XP-0088052741-27486-half2_27
AATTGAAGTAGCAACTCAGAGGCATGGAAGAGAAGCAATAAACACAAAGCAGCTTCTATCCTGCCCTCACATATGTCTTC
>PalmExons_Bait_Seq_NW-0082468001-cds-XP-0088052851-27481-half1_270
ATCGATAAATACCTCGTCTTCAATAGTCCCAAATTCGCGATCTCTCTTTTCGATACCACACGCAAGCCAAACTTATCCCT
>PalmExons_Bait_Seq_NW-0082468001-cds-XP-0088052851-27481-half2_189
CCTTTATCTGGTTGAAGACCTTGCACGCGGAAAGTCCATCCATGTTTTGGTGATCAAAACTGGGTGTGATGAAGATATAA
>PalmExons_Bait_Seq_NW-0082468001-cds-XP-0266647371-27458-half1_420
GCCAAATGTAAAGGTTTTACAGGGAGCAAGCCCAAAATTCAACATCCTTCTATTTCCCAGTCCACAGAAGATCTTCTGTC
>PalmExons_Bait_Seq_NW-0082468001-cds-XP-0266647371-27458-half2_336
AATGAAAAAGAGGAAGGTATGCCTGTTAACACTCTATATACCAAGTGTCGCGAGCGTTTTCTTGTCAGCAGCCAAGTTAC
>PalmExons_Bait_Seq_NW-0082468001-cds-XP-0266647381-27466-half1_1647
AACCAAATTGATTACTTTGGGAATGAAACTCAGATGGAGGAAGGAGAGACAACAGACTGCATTCAGATCCAGCGACTTGA
>PalmExons_Bait_Seq_NW-0082468001-cds-XP-0266647381-27466-half2_189
TAAAGAAATTGGCCCTGAGTTATCACTCGATGACACAACAGTTGAAACAGAAGATCACCAAATGGTCTCTGCAGAAGCTG
>PalmExons_Bait_Seq_NW-0082468001-cds-XP-0266647411-27470-half1_459
ACAATTTTTGGGCTTATGTTTGGACGGAAGCCAATGAAAGATAATGACCAGGGGAGTATTGTGGAGAGGGTAAATTCGCT
>PalmExons_Bait_Seq_NW-0082468001-cds-XP-0266647411-27470-half2_135
GACAACAGACTGCATTCAGATCCAGCGACTTGACTCTACTGATCAAGTCGAAAAGTTAGAAAATGTTGGGAAGGGAGTTA
>PalmExons_Bait_Seq_NW-0082468001-cds-XP-0266647421-27474-half1_180
AATCCTTATCCTGACTATTCAGGGCTGGCTTTATGTGTTTCTTTGTCCCAAGATTTCCTTTACAACTGGAAGAGAGTGGG
>PalmExons_Bait_Seq_NW-0082468001-cds-XP-0266647421-27474-half2_78
CATTTCCAGCCCACAAGGAAACATACTTCAGGCTTATGTCAACTTGTTCAGTAGCAGGATCATGATCGGCATGGTTGTTG
>PalmExons_Bait_Seq_NW-0082468001-cds-XP-0266647431-27473-half1_28
GGTCTCCAACCTTACCTTTATCTAGCTTTCGTCCCTGGCTTGAGCTTAAACAGGACATGATATTATTAGCTGCATTTCCT
>PalmExons_Bait_Seq_NW-0082468001-cds-XP-0266647431-27473-half2_112
TTGGAGGTGAAGTGGTGGCCCTGAAAGAACTTGAGGAGAGTAGTTGTGTTGTCATTGCAGAGATGCCCATAAATGAGTGT
>PalmExons_Bait_Seq_NW-0082468011-cds-XP-0088053291-27517-half1_540
AAATCTGGACGAAGTACTGGAGTTGATCTTGTTTTGAGCTGTGTTGATAATTATGAGGCTCGTATGGTTGTGAACCAGGC
>PalmExons_Bait_Seq_NW-0082468011-cds-XP-0088053291-27517-half2_405
AGCAACAGAAGGCCCACTTCACTTGGAGAATGACTGGAATATAAGTGTTGTTGATGATACCGAGATGGAAACATCAAATG
>PalmExons_Bait_Seq_NW-0082468011-cds-XP-0088053351-27496-half1_135
AAACTTCTTCGAGAACGACACAATGACTTTGACCTTCTTTTGGCTGATGTCTACATGCCAGAATTCAGTGGCTTTGAGCT
>PalmExons_Bait_Seq_NW-0082468011-cds-XP-0088053351-27496-half2_135
AACCAACTAGCTTCAAATTTTGGAATGACTGGAGAGATGCCAGTTTTACAGTCAACAAGCTCCCTTGCCACTAGCACAAA
>PalmExons_Bait_Seq_NW-0082468011-cds-XP-0177010061-27503-half1_187
CTCCAATAGTAAACTATTTTGGTCCAAGTGATATGCTTGGTGGTCACCTTGATGACATTGGAGCAGATTGGAGTAAGCCT
>PalmExons_Bait_Seq_NW-0082468011-cds-XP-0177010061-27503-half2_135
GGAATACCAGGGATCTTTACAGGTGATGAACATGCAGATATTTCTGCCCTCTTGTCACATTTTTCTGGCAAAGATGACTG
>PalmExons_Bait_Seq_NW-0082468011-cds-XP-0177010122-27523-half1_81
GGCATAGCTCACATTGAACACAGTGTGTTGTGTGGATCCAGGAAGTACCCTTTGAAAGAACCCTTTGTTGAATTACTGAA
>PalmExons_Bait_Seq_NW-0082468011-cds-XP-0177010122-27523-half2_46
CCACCTGAAGCTTTAAGATCCGTTCCTAGCCTCTCATTACAAGATATCCCAAGAAAACCTATACATGTCCCCACAGAAAT
>PalmExons_Bait_Seq_NW-0082468011-cds-XP-0266647511-27514-half1_243
GGGGTCAACAATGAAGTCATTTCAGATCCATCAAGAAATCTTCTGGGAATGGCTGGGCATTTGCAAGTATTTGTCTTGTC
>PalmExons_Bait_Seq_NW-0082468011-cds-XP-0266647511-27514-half2_567
CTACTCCTCTTTGTTAGCTTTGTTTCACAGCTTGTCAATGAATGGTATGCTTTGACCAAATGCCTCCTGAGGATCACACA
>PalmExons_Bait_Seq_NW-0082468011-cds-XP-0266647531-27516-half1_28
AAGACGTCGAATCGCTCCAGCGATCTCAAACCAAATCCCTCGATTCAATCGACGAGAAAGTAGTTAGAATCATGAATCTT
>PalmExons_Bait_Seq_NW-0082468011-cds-XP-0266647531-27516-half2_280
AAATGAGACCAAATCCACAATGTTCGAACTTGGCATGTGTTGAGCGGCAGAACGAATACATCCAAACAAAACCAGCTAGA
>PalmExons_Bait_Seq_NW-0082468021-cds-XP-0088053481-27533-half1_81
TACTCCTGGTGCCCCGCTCCTCCAAGCAAACAGACTGAATCAAAATTTAAACAGAAAACGAATAGATTCTGGAAGTTTGC
>PalmExons_Bait_Seq_NW-0082468021-cds-XP-0088053481-27533-half2_702
CAAGAATTCTTCAGGATGAACATCATATTCGTTGTTGGACGGAACGGCCGTCTATACCAATATAACAGAATCACCGAGCT
>PalmExons_Bait_Seq_NW-0082468021-cds-XP-0088053551-27547-half1_27
ATCAAATGGATGATCAACAACGTAGTAAAGGCTCCAAGTATAGCTACGGCTTCTTGGCCTTTATCATCCCAGCAATGTGA
>PalmExons_Bait_Seq_NW-0082468021-cds-XP-0088053551-27547-half2_243
CTTCAAACACTTTCAGCATTTAATGTGGGAAGAGACAGCAGGCATTGCAGAATTGATGAGTTGAAGCAACTGAGGAACCT
>PalmExons_Bait_Seq_NW-0082468021-cds-XP-0088053592-27551-half1_81
ATATCAAGCCTTTGGAGGGGATTGGTATATCTTATATGGAGAACATATGCCATACCAAAGAGGTTCAGGAAGCAAGGGGT
>PalmExons_Bait_Seq_NW-0082468021-cds-XP-0088053592-27551-half2_405
AGTAGTCGTGATGCAAAGAATGGCTGCCAAAGATATGACCTTAGGAAACCTAGTGATTCCAAAGGACACCAGACTTTCAA
>PalmExons_Bait_Seq_NW-0082468021-cds-XP-0088053612-27545-half1_0
ATGGAATTTGCAAAACTGGTGCTATTTCTGTTCATCTCCATCGTCCTACCACCTTGTTTGAGCATGCCAATTCCCATCAT
>PalmExons_Bait_Seq_NW-0082468021-cds-XP-0088053612-27545-half2_233
TTCTCTTGGACACCATGGCTGCTAGCCAATGTGAAAAAGTTGCAGAGTTGTGGAATGAGATGGATAGCTTCTTTTGTTGA
>PalmExons_Bait_Seq_NW-0082468021-cds-XP-0088053631-27548-half1_112
ACAAGCTGAAGAAGACACTGCTGAGGATTCAAGACAGTGTTCAGGATTCAGAGAGGGAAATAGGAGATGCATCAACAAAA
>PalmExons_Bait_Seq_NW-0082468021-cds-XP-0088053631-27548-half2_280
TTCAGTAGTGCAGAGATGAGTAAAGTTGTTGTGACCACCCGATTTGTAAAGGTTGCTAAGATCATGCAGACTGTAGTTCC
>PalmExons_Bait_Seq_NW-0082468021-cds-XP-0266647561-27527-half1_1215
CGGAGTTCAGAGTTGATAGAAATTGAGGATGACAAGATAAGAAGGCGAAATGACTGGTCAAAATGGATTCCGGCATTAGC
>PalmExons_Bait_Seq_NW-0082468021-cds-XP-0266647561-27527-half2_0
GGGAGCAAAGAATTAGCATCCGGACCATTTTTGGACACTAAACAAGGAGAACCTTGTAGTGAATGTAGCTGTGTGTTAGA
>PalmExons_Bait_Seq_NW-0082468021-cds-XP-0266647571-27529-half1_702
CGCCAGTCCTTTTTTCAAAACAATCCTTCAAATTTTACTGAAATTGGTGGTGGTGTCTTGGGATGTCGGGGTTTTCACTC
>PalmExons_Bait_Seq_NW-0082468021-cds-XP-0266647571-27529-half2_162
CGGAATCTCGTAAGGGACCTGATCAAATGCGGAAGCATGAAAGGAATTGACATAGATCAACCCTTTGATGTGTTTGAAGA
>PalmExons_Bait_Seq_NW-0082468021-cds-XP-0266647581-27528-half1_594
ATTGCTATGGCTCTAAAGGGTCAAGAGACAGAAAACTGTCAAGAAGCTTTGCGGGTTCTCGATATCATTTTAAGGCAGCA
>PalmExons_Bait_Seq_NW-0082468021-cds-XP-0266647581-27528-half2_0
AGAGAGGATGGATGTTTTAACAGGGGCTTTAAAATACAACAATTATGATGCCGATCCAATGTTGCGGGCGTGTGGTGTTT
>PalmExons_Bait_Seq_NW-0082468021-cds-XP-0266647641-27542-half1_140
CAGGAGTGGATATTTAAAGCTTACCAGAGCCAGGGAGTGGGTATCTGGTGATAATGTTGCTCCAGCAAAAAAGAAATTTG
>PalmExons_Bait_Seq_NW-0082468021-cds-XP-0266647641-27542-half2_28
CAGAAGTGGGCGAGAGTATGGACTACTCGAAGATGTACTCATGTTGTTTGTACCTTCAGCTTCTTTATCATCACACTGAT
>PalmExons_Bait_Seq_NW-0082468021-cds-XP-0266647671-27541-half1_28
CTCAGTCATCCGGAGTTCCCTTCCTGAGGGACAACTTAATGCATGAAGATTCAGAAATTAGCCTTGTGCATGAAAATAGT
>PalmExons_Bait_Seq_NW-0082468021-cds-XP-0266647671-27541-half2_56
TGTCGAGGGCAGCTGTTGCTGAAGCTTTTATGCAGAAGAAATTGAAGAAAATCGGAATAAGAAGCGAGGACCTAAAGAAT
>PalmExons_Bait_Seq_NW-0082468031-cds-XP-0088053681-27555-half1_52
CGTCTGGCATTGTTCCCACGCTCCAGAATATTGTGTCAACTGTTAATTTGGACTGCAAGTTGGATCTTAAAGCTATTGCT
>PalmExons_Bait_Seq_NW-0082468031-cds-XP-0088053681-27555-half2_0
CAAGATTCAGAACATCGTTGGTTCTTGTGATGTCAAATTCCCCATAAGACTTGAGGGCCTTGCTTATTCCCATGGTGCTT
>PalmExons_Bait_Seq_NW-0082468031-cds-XP-0088053691-27558-half1_351
ATGGGGAATCGAGCTATTGCAGAAATTCAGTTCGCAGACTATATCTATCCTGCTTTTGACCAGATTGTCAATGAAGCAGC
>PalmExons_Bait_Seq_NW-0082468031-cds-XP-0088053691-27558-half2_135
TGTATTTTTTGAACCGAAGTGGTTGTATCGGTTGGCTGTTGAAGAGGTTCCTGAGCATGATTACATGTTGCCTTTGTCTC
>PalmExons_Bait_Seq_NW-0082468031-cds-XP-0088053701-27556-half1_297
GCAATGGGGAATCGAGCTATTGCAGAAATTCAGTTCGCAGACTATATCTATCCTGCTTTTGACCAGATTGTCAATGAAGC
>PalmExons_Bait_Seq_NW-0082468031-cds-XP-0088053701-27556-half2_108
GTTGTATTTTTTGAACCGAAGTGGTTGTATCGGTTGGCTGTTGAAGAGGTTCCTGAGCATGATTACATGTTGCCTTTGTC
>PalmExons_Bait_Seq_NW-0082468031-cds-XP-0088053751-27561-half1_27
ACGCAACCCATAAAAAAATCCGTCTGTGTCTCTCTCTCAATCTACATTATTCTCTCCATGGATATCTCCGCCGATACTTC
>PalmExons_Bait_Seq_NW-0082468031-cds-XP-0088053751-27561-half2_320
TGAGCTACAAGCACTCCAACTCCCACAAGAAGGTCATGGAGATGAGAATGATGGCCATTCTGTCCTCCCAATCCAACTGA
>PalmExons_Bait_Seq_NW-0082468031-cds-XP-0088053791-27565-half1_648
CTTAATGGATGTTATGGAATACCATGGGTTCATTACAAGGGCCGTCAAGGAGACTACTACATTCTGGTGATGGATATGCT
>PalmExons_Bait_Seq_NW-0082468031-cds-XP-0088053791-27565-half2_297
GCTAGTGAATCTTGAAGAAGATGAGCAACCTAAGAAAAAAGTCCGACTGGGAAGCCCAGCAACTCAATGGATTTCAGTTT
>PalmExons_Bait_Seq_NW-0082468031-cds-XP-0088053811-27567-half1_1242
ATGCTGACAGGTGCCATTAATGCTTGTGCAATAGTCTCTGATAGGAAACCGAGTGAGCAGATTCATGCATTCGTGATTAA
>PalmExons_Bait_Seq_NW-0082468031-cds-XP-0088053811-27567-half2_54
AGATGCTCAGAAGATGTTTGGAACTTCAGTTCATCATAGAAGCTTTCCAATGGCCTGGACTTCTCTTATATGTGCCCATG
>PalmExons_Bait_Seq_NW-0082468031-cds-XP-0177010182-27566-half1_54
AACACTGAGGAAAGTAATGCCTCGGATTTGAAAATTGTGTTCTTGATGGAAACCAACCCAAGACCCAATCCAACTACCCT
>PalmExons_Bait_Seq_NW-0082468031-cds-XP-0177010182-27566-half2_81
CATCATAACAGATAACAAACTCACTGGTCCACTCCCACCTCAACTTTTCCAGTCCAAGAATCTTTCAGTCGTCGATCTTT
>PalmExons_Bait_Seq_NW-0082468031-cds-XP-0177010211-27562-half1_243
TATGGCCCTCAACATTACCAGTATCCAGCTCAATATTACCAAACACCAACACCTGCTCCTAAACAAGTTTCTCCTTCTCA
>PalmExons_Bait_Seq_NW-0082468031-cds-XP-0177010211-27562-half2_216
TCACAAGAGTATTAAGTACAACGTTTGGGCTAGCACTCCCAATGGGAACAAGAAACTTGATGCTGCTTATCAGGAAGCAA
>PalmExons_Bait_Seq_NW-0082468031-cds-XP-0266647721-27553-half1_378
GTCTATGCTAAAAGGATTCATGGGAAGATTCTGAAACTGGGTTTCGATAGAGAAACCCGTTTGTGCAATCGGCTCATTGA
>PalmExons_Bait_Seq_NW-0082468031-cds-XP-0266647721-27553-half2_243
GCTGGAATCAAAGCAATTGAACAGGGATTGCAGATCCATGCACAGGCTTGTATTTCTGGTTACTCAACAGATATTTCGGT
>PalmExons_Bait_Seq_NW-0082468041-cds-XP-0088054021-27589-half1_675
TTGGAAAAGTTGAGGAAACATGAAGCTCTCCAGAAGAGATGTGGTCCAAACACTGAGTTGTACAACAAGGCCATCAAACA
>PalmExons_Bait_Seq_NW-0082468041-cds-XP-0088054021-27589-half2_270
GAAGAAGAGCTTAGTCGGTTATTCCCTGAGAGAGAGACTGTTTTCCATCATTTGGGACGTTATCTTTTCCACCCTACAAA
>PalmExons_Bait_Seq_NW-0082468041-cds-XP-0088054052-27585-half1_216
GGTTTAGAAGATGGCTTTGTTACATCTAACGGACCAAAAGATAAGCTTCTTGGGGGTCTATTACCTGCTGGGTTTCATGA
>PalmExons_Bait_Seq_NW-0082468041-cds-XP-0088054052-27585-half2_108
CAGGCTATTCCCCAAGAGAGATACTGTTTTTCATCATTTGGGACGTTATCTTTTCCACCCAACCAATACAGTGTGGGATA
>PalmExons_Bait_Seq_NW-0082468041-cds-XP-0266647821-27588-half1_864
CCTGAAATTGATGCTTTCATGAAGGCAACTGCAGTGGAAGGGCAGGAAACCAATGTTGTAACAGATTACATTCTCAAGGT
>PalmExons_Bait_Seq_NW-0082468041-cds-XP-0266647821-27588-half2_162
CTACTGGATTTCTCCTATGATGTATGGGCAGAATGCTGTAGCTATCAATGAATTTCTTGCACACAGATGGAGCAAGCCAA
>PalmExons_Bait_Seq_NW-0082468051-cds-XP-0088054141-27595-half1_756
ACTGCAATTCAGTTGCTTGCAGAAATGAAGGAAGAAGCTGAAAAGGTTAGTTGCTATGAACTCCTTCCAGATGCTGTCAC
>PalmExons_Bait_Seq_NW-0082468051-cds-XP-0088054141-27595-half2_28
GATCTTGTTATTGATAGAACTGCATATACTGCAATTGTTGATGCATTGCTGGCTTGTGGGTCGACCAAGGATGCCCTTTG
>PalmExons_Bait_Seq_NW-0082468051-cds-XP-0088054201-27603-half1_351
GCAAAAGTTGAAGGGGAGCAGGGAGCTGCAATTCATGTTGTGTTGATTGATACAAATACTGGCCTTATTGTAACATCAGG
>PalmExons_Bait_Seq_NW-0082468051-cds-XP-0088054201-27603-half2_189
TATAGAATATGATGGCAAGGCTCTTTTGAGCTTCAGGCAATGCAAGAAGACAACTGCTACCCGAAATGAACCTCCATCAT
>PalmExons_Bait_Seq_NW-0082468051-cds-XP-0088054241-27609-half1_351
AGTGATCCTAAGGGCAAGGATACACCAATGGGTGGTTTGGTTTTATCTGATCTTTTGGATTTGGAACTGAAGTGGCCTTT
>PalmExons_Bait_Seq_NW-0082468051-cds-XP-0088054241-27609-half2_216
TTTGTCAACTTCAGGGTCACAAGCTAGGGCCACATTGGTTGAGCATCCTTCAGAAACAAAGTCAGCAGATTTATGGTTTA
>PalmExons_Bait_Seq_NW-0082468051-cds-XP-0088054251-27610-half1_405
TTGGATTTGGAACTGAAGTGGCCTTTGGATAAGGAGGAAGTTGATAATAGCAGTACAAACAACAAGTCCCCTACCAATGC
>PalmExons_Bait_Seq_NW-0082468051-cds-XP-0088054251-27610-half2_108
GCACAGGAAAGTTCATCAAATTTGGGGATACAAACTGAGCCCAAATTGTCTGAGCTACCATCAGAAACAAAGTCAGTGGA
>PalmExons_Bait_Seq_NW-0082468051-cds-XP-0088054271-27612-half1_392
AAGTGCCGAAGATTGGAGATTTGCTGCGGAGCAGTTTGTGAAAAAGCTTCCAAATAAAGTAATTGTCCATCGGAGTGAGT
>PalmExons_Bait_Seq_NW-0082468051-cds-XP-0088054271-27612-half2_0
CCAGTTTGATGAAGAGGGGTGTTTGGATGGTAGAATAGCTGGGTTAGAACCTATGAACTTTATAACATTTGCATCACCCC
>PalmExons_Bait_Seq_NW-0082468051-cds-XP-0266647831-27599-half1_594
TCTGTTGTACTGTACAACTTACTGATGAAGGGGTATGCAAACACTGACTTCCCTCTTGCTGCTTTAACCATTCGAGATGA
>PalmExons_Bait_Seq_NW-0082468051-cds-XP-0266647831-27599-half2_486
ATCCGTGTAGAAGCTTTGTCAGGATTCACTAATTCTATACTCAGCCCTTATGTCCTTCCAGAGGTTTCACTGAATGATCC
>PalmExons_Bait_Seq_NW-0082468051-cds-XP-0266647851-27598-half1_486
TCAAAACTTATTTTTGGTCTTTTAAGTGCACTGCTTGAGGCAGGAGATATGCGTCGTGCCAATGGTCTTGTTGCACGTTT
>PalmExons_Bait_Seq_NW-0082468051-cds-XP-0266647851-27598-half2_162
TGCATATACTGCAATTGTTGATGCATTGCTGGCTTGTGGGTCGACCAAGGATGCCCTTTGTATATTTGGAGAGATGATAA
>PalmExons_Bait_Seq_NW-0082468051-cds-XP-0266647901-27604-half1_999
CAGAGGGAGAAGGCAAAGATTGAGATGGAAGCTCGGCAGTACCGAAATATTGTTGAAGAGAAGTCTGCATATTATGAAGA
>PalmExons_Bait_Seq_NW-0082468051-cds-XP-0266647901-27604-half2_27
TCTGCATGATATGACACAGCTGATGGGTCAGAGGTCTTGTTCTTCATTTGATCCATTTGATGACCCTATCCCGATATTAC
>PalmExons_Bait_Seq_NW-0082468051-cds-XP-0266647911-27605-half1_783
AAGAATGTATCAGCTAGTGCTAAAGAGGTTGGCGGATCTGAGGAAAATGTCACTAGTGTTATAAGAAATTTGCAGCGGGC
>PalmExons_Bait_Seq_NW-0082468051-cds-XP-0266647911-27605-half2_432
GAAGATTGTACAAGGGTCAGCGAAATTGAGATGAGTCTTCCTTTGGATAAATCATATAGGGCCAGTGGTCAAACATCCGA
>PalmExons_Bait_Seq_NW-0082468051-cds-XP-0266647931-27611-half1_540
TGGCAGACTGATGTACAGAATGAGATATGCAGCAAAGGTAACACAGGAAAATCTACATATGATGCAGGTCAACCTTCCTC
>PalmExons_Bait_Seq_NW-0082468051-cds-XP-0266647931-27611-half2_243
TTTATCGAATTTAAGAGCACAAACTGGGGCCACGTTGTTTGAGCATTCCTCAGAAACAAATTCATTGGATCTCGGGCCTA
>PalmExons_Bait_Seq_NW-0082468061-cds-XP-0088054521-27630-half1_27
AAAAGCTTTCGTCGTATGGGCAAGATGATTCCACCAAAAGTCGTGAAGGCTTTGATGTATCAACTTTGCAAAGGTGTTGC
>PalmExons_Bait_Seq_NW-0082468061-cds-XP-0088054521-27630-half2_135
ATTAGCAAATTGGCATGAGTATCCTCAATGGAGCCCAAAGAGTCTGTTGTCTGTTGTCCCTAACTTAGATTCTAAGGGGA
>PalmExons_Bait_Seq_NW-0082468061-cds-XP-0088054541-27633-half1_216
CTAGTGACGGCTTTGAAGGCACTTTCAGGAGCTGTCTCCAAGATAGACACTGTATTCCATGGCTCTCTATTGAATAATAT
>PalmExons_Bait_Seq_NW-0082468061-cds-XP-0088054541-27633-half2_378
CCTCTGCTTTCGCATGAGGTCAATAATGGATGTTCCCCATCTCAAATCACTGCTTTTTCATATGCCTCTAAGTTCCATCT
>PalmExons_Bait_Seq_NW-0082468061-cds-XP-0088054551-27634-half1_196
CAGTTAATCTTGTGATTCCAAGCGGTACATACTTCCTCAACCCCATTAAATTCCGAGGACCTTGCAAAAATGTTCAGTCC
>PalmExons_Bait_Seq_NW-0082468061-cds-XP-0088054551-27634-half2_168
GAAATATAAGGACGAAAAAGACGTTCAGGGGCTAATCGTTCAGGATTGCACACTTACTGAGACGGATAATGGCATACGGA
>PalmExons_Bait_Seq_NW-0082468061-cds-XP-0088054561-27635-half1_81
CTCTCTGGTGTTGTTATTAATAGCGCGCCTAGCTCTTTAGGTGGCTCAACCAAGTCTAGTTGGAAGCTAAAATCAATTGT
>PalmExons_Bait_Seq_NW-0082468061-cds-XP-0088054561-27635-half2_378
AAGGTCTATTCAACTTCAGTTGCCATGCTTCTGACAGCTGTTGTATCAGTGTTTCTTTTTGGCTTCCATCTTTCCCTTGC
>PalmExons_Bait_Seq_NW-0082468061-cds-XP-0088054581-27637-half1_140
GATTCCAGAGCAACAGGAGCGCTTGAAGAAACTGAAGGCAGAAAATGGAAAAGTTCAACTCGGAAACATCACTGTTGATA
>PalmExons_Bait_Seq_NW-0082468061-cds-XP-0088054581-27637-half2_0
GACAGTTCTCTGGATTATGGTGCAAATTTTTCTCACGTGCTGGGATATGATGACCCAAAGATGATGGAGTTGATGAGACT
>PalmExons_Bait_Seq_NW-0082468061-cds-XP-0088054601-27639-half1_168
ACTTCATGTGCTGCTTGGTCTGAACCACCACCGAAAGATAATGCCTCTGCTAATATGCTAACTGATTCTTTTGGGAGATT
>PalmExons_Bait_Seq_NW-0082468061-cds-XP-0088054601-27639-half2_252
AGTGCGGCAACGATTCAAGGATGTAAAGAGGCTTCGAGATCATGCTACAGATACAGCAAAGAATTTCAAGATAGACGGAC
>PalmExons_Bait_Seq_NW-0082468061-cds-XP-0088054681-27648-half1_364
CTGATCATGAAGCTATCTTGGATGTTCACCTGATCGGTGCCTTCAATGACGCGTCAAATGAACATGACAATGATATTCCT
>PalmExons_Bait_Seq_NW-0082468061-cds-XP-0088054681-27648-half2_56
CAAACGTGATTCAAATGGAAATGCTTGCCCAATTATCAGTGGCATTGTGGTAAACACTTTGTCTGGGTCAATCATGCCTG
>PalmExons_Bait_Seq_NW-0082468061-cds-XP-0088054691-27647-half1_270
ATTCGCAACCGGAATAATGGAATGACCTCCATTAGCCATATGGACTTTCCAAAGGTTGTCGATAAAGGCCTCATCCAAAT
>PalmExons_Bait_Seq_NW-0082468061-cds-XP-0088054691-27647-half2_54
CACCAAACGTGATTCAAATGGAAATGCTTGCCCAATTATCAGTGGCATTGTGGTAAACACTTTGTCTGGGTCAATCATGC
>PalmExons_Bait_Seq_NW-0082468061-cds-XP-0088054741-27652-half1_189
GTTCTTCGAGCATTTAAGGCTCAGGCGGATGCCATTACATGGGAGAAAGAAAGTCTTATAACTGAACTGAGAAAGGAACT
>PalmExons_Bait_Seq_NW-0082468061-cds-XP-0088054741-27652-half2_162
GAGGGTCGTCATGCTCTGGTATATGATATAGGAACAGACAATGAGACATGGGAATGGGTTAATCTCAAAGAGATTTCACC
>PalmExons_Bait_Seq_NW-0082468061-cds-XP-0088054751-27653-half1_504
AAAGAATTTGAAAGACCAGACTTCCCACTAATATTTTCTGGAGCATTGCCTTTGAAGGGAGGGTTGCCCTATGCTCAATG
>PalmExons_Bait_Seq_NW-0082468061-cds-XP-0088054751-27653-half2_280
ATGCTTTTGATCCAAGTTATACCCCAAATACCACAGACCTTCCAGGAAGACGATACTCTTTTGCCAACCAGCCAGATATT
>PalmExons_Bait_Seq_NW-0082468061-cds-XP-0088054771-27655-half1_540
AATCACAAGTGCTTCAACAGGCCTGAAGAGATGGGCATTGAGGAAGATAATATCAGAAAGCATACTACCCCTGCATATAG
>PalmExons_Bait_Seq_NW-0082468061-cds-XP-0088054771-27655-half2_252
AACTGAGGACTTTGAAATACGATTTTCTCCTGGTGGCTCAGAGCAAGGTTTAGAGAAAACCAGAGCATCTGATCCTGATG
>PalmExons_Bait_Seq_NW-0082468061-cds-XP-0088054811-27629-half1_84
ACACGTCGCATTGGCATTCTAGGCAAGGATGCAACGAAGCATTTGAACAATGTTGTATTCTTTGTGTTCAATCCAGCTCT
>PalmExons_Bait_Seq_NW-0082468061-cds-XP-0088054811-27629-half2_196
CTCCACTTCGTGTTATTCAAGATTCAGCTGTTTTGTTGGGTAATGGCACGATTCCAAGTCTCATCTTGATAACAGGAGGA
>PalmExons_Bait_Seq_NW-0082468061-cds-XP-0088054831-27631-half1_644
TAGGCCTGGCCTTAGTTCAACAGATTTCAAACGGGTTGATATCAGTGAAGAAACGAAAACTGACTGGACTGACAAAGAGA
>PalmExons_Bait_Seq_NW-0082468061-cds-XP-0088054831-27631-half2_140
AAGATGGTAAGCAGTATGAGAAAAATGATCACGTGAGTGCTGGGCATGAAGAGACAAATGTTGCAGTGTCATGTCCTACA
>PalmExons_Bait_Seq_NW-0082468061-cds-XP-0088054851-27638-half1_84
AAGGACTCGCATATGATATCAAAGATGAAGCCAAAGATCAGAATAGTGCACGTATTCGCGCCTGAGATCATAAAGACCGA
>PalmExons_Bait_Seq_NW-0082468061-cds-XP-0088054851-27638-half2_166
TCCAAGGGCTTAGTGATTTCCCATTGCTTCCTTCGAGCTCTTCTCGCGTGGATGTGACTGGAAAGGCACATGTCTCTTAA
>PalmExons_Bait_Seq_NW-0082468061-cds-XP-0088054861-27656-half1_189
AACCCTTTCACGGTGAAAACACCATACCCAAGTTCAACCTCTAGCAAGATAAAAACCCTGCTTCAATCCTATGTCTTTCG
>PalmExons_Bait_Seq_NW-0082468061-cds-XP-0088054861-27656-half2_289
CGAGCTGCCATGAGAAATTTAGGTTGGAGAAGCAAGAGTCTTATAGAAGGTACCAAGAGATGCTTGCTAGAAGCATATGA
>PalmExons_Bait_Seq_NW-0082468061-cds-XP-0177010281-27659-half1_972
GGAGAAAAACCAGACAGAATCGTTAGCTCAAACTTAAACTTTGTAGGAAAGCTTCAGCCCAAGGCAAGCAATGGCAATAC
>PalmExons_Bait_Seq_NW-0082468061-cds-XP-0177010281-27659-half2_0
TTATTCAGCCAGAACTGTTCCTAACTACTTGGAGCAGAAAAGAATTCAGAAGCTTTTACTGCTTGGACCAGAGGGATCTG
>PalmExons_Bait_Seq_NW-0082468061-cds-XP-0266648011-27626-half1_297
GAAGAACCTGGTGCTGGAGTTCCTGTTTCTATGAATCAGACAGAGAATGGTTCTGAAAAACCTGATGATGAAGTTCCTGT
>PalmExons_Bait_Seq_NW-0082468061-cds-XP-0266648011-27626-half2_162
AAGTTATGGCGTCAAGTGGGAGAGTCCTTCAAACCTCCAAAGACATGTACAACAGTCTCTTGGTCATTTCGAGGTTTTTA
>PalmExons_Bait_Seq_NW-0082468061-cds-XP-0266648021-27628-half1_640
ATGTCAAGACCAAAATGGAGAGTGAGACAGTGAACACACATACAGAGAATGGCAGCAACTCATTAGAGTCAGATGTGAAG
>PalmExons_Bait_Seq_NW-0082468061-cds-XP-0266648021-27628-half2_216
AAGTTTTATGGGGAAGGACTGAATTGCCTCAAGTTGTGGAGATCAGTAACTAAATTGGGTGGTTATGACAGGGTGACATC
>PalmExons_Bait_Seq_NW-0082468061-cds-XP-0266648051-27643-half1_54
GATGGCAGGAAGGGTGACTCGGCTGTCAAGAACAAATTTACTCCTTCCTTCAAACTCCAAACAGATAAAGAGATATACAG
>PalmExons_Bait_Seq_NW-0082468061-cds-XP-0266648051-27643-half2_27
AACAATGAATTCCAGTATTCTCATGGAGCGCGCTCAGGTTTCCCTTCATATAATCTACTTCCTCAACTGTCTGTAGCAGA
>PalmExons_Bait_Seq_NW-0082468061-cds-XP-0266648061-27641-half1_504
GGACGCTGGCTTGTATTGGAGAACGGCGATCATAATAGGTCCACAAATGATTTAATTCAATTGGAAGCTCGAACTCCTTT
>PalmExons_Bait_Seq_NW-0082468061-cds-XP-0266648061-27641-half2_224
TTGCAGCATCAGAAGGCTTCATTCGAGGAAGATCTTACAATATCAGGATAGATGACCAAATTTTGCTTCGGTTCTCCCCA
>PalmExons_Bait_Seq_NW-0082468061-cds-XP-0266648071-27646-half1_308
ATTACCTGGATCAAAGCAAAGGAGAGGTGAGCAATTGTTCCTGGACTCTCTGGTACCATCGATAGTATCAAAAGTGATTG
>PalmExons_Bait_Seq_NW-0082468061-cds-XP-0266648071-27646-half2_56
CTCTATCCTTGCAGTCAATTGCATCAAGATTTTCTAACAATGAATTCCAGTATTCTCATGGAGCGCGCTCAGGTTTCCCT
>PalmExons_Bait_Seq_NW-0082468071-cds-XP-0088054872-27661-half1_513
AGTTTTGGAGATGAAAGTACTATGGATCAATATACTGGTAGAATGACTCGGTCTAGGGTTGCCTCCTTGAAGCCTGATAG
>PalmExons_Bait_Seq_NW-0082468071-cds-XP-0088054872-27661-half2_0
GACTGTCATTCAGCACGTACAAACACCAAATAATATTGAAGCTCACATTGCAGCACCAGAAGCTCGTTACTCCTTAAGGA
>PalmExons_Bait_Seq_NW-0082468071-cds-XP-0088054881-27662-half1_448
GCAGTGGAGAAATGGAAACACAGTTACAAAGGCTCCCAGGATTTGATAAGTGGATCATTGAAAAGGAGAGTCGACCTTAT
>PalmExons_Bait_Seq_NW-0082468071-cds-XP-0088054881-27662-half2_392
TAGATTGCAGAAAAAGCAATGCGTCAGGGAAGCTGGACCTGAAGGAATTGAAGATGAAAGTGCTGAAGATTCTGTAAGAA
>PalmExons_Bait_Seq_NW-0082468071-cds-XP-0088054891-27663-half1_783
ATTCTCACAGGAATCACTCCTTATATTACAGGAGAGTTGCTGACAGATAAGTTAGATGTTCGGCTGAAGGCGGTGCAATT
>PalmExons_Bait_Seq_NW-0082468071-cds-XP-0088054891-27663-half2_0
CTTTGGCATTAAGACTTTGGTGAAGAGTTACTTGCCTGCCAAAGATGCTCATTTACGACCGGGAATTGAAAAACTAGTGG
>PalmExons_Bait_Seq_NW-0082468071-cds-XP-0088054901-27664-half1_189
TTGCTGAAACATCAAGATAGGGAAGTCAAAGTTCTGGTAGCAACCTGCATTTGTGAAATCACCAGAATAACTGCACCGGA
>PalmExons_Bait_Seq_NW-0082468071-cds-XP-0088054901-27664-half2_432
ATGCCAGCAACTTAAGGTACGACAACTTTCTATGCAATGCGAGATGAACATGCTGGTGGCTTATCCAGAATATATCCTTG
>PalmExons_Bait_Seq_NW-0082468071-cds-XP-0088054911-27667-half1_351
CCATCCTTTGGAAGGAGAGTTGTTATCTTAGAGACGCTTGCAAGATACAGGTCATGTGTTGTGATGTTGGATCTTGAATG
>PalmExons_Bait_Seq_NW-0082468071-cds-XP-0088054911-27667-half2_621
TGAAGTAGTACAAGTATGCCAGCAACTTAAGGTACGACAACTTTCTATGCAATGCGAGATGAACATGCTGGTGGCTTATC
>PalmExons_Bait_Seq_NW-0082468071-cds-XP-0088054941-27677-half1_702
CAGAATCATCCACCCATCGTTCAGATCTTAATTCATGGGAGAGACCAATGTTCAATAGACAGCGATGGAAATGCATTACC
>PalmExons_Bait_Seq_NW-0082468071-cds-XP-0088054941-27677-half2_81
AAGGAAGATTGGAAGAGAGGCATTGACAGAAAAACGGCTGAAAGTGCTTGCATACTGGAAGAGAGAGCAAAGTCTCTTAT
>PalmExons_Bait_Seq_NW-0082468071-cds-XP-0088054951-27675-half1_675
TCTGAATGGAGTTCCGAGATGACTTCACGGAATCATCCACCCATCATTCAGATCTTAATTGATGGGAGAGATCAATGTTC
>PalmExons_Bait_Seq_NW-0082468071-cds-XP-0088054951-27675-half2_81
GGAAGACTGGAAGAGAGGCATTAAGAGGAAAATGGCAGAAAGTGCTTGCATACTGGAAGAGAGAGCAAAGTCTCTTATTA
>PalmExons_Bait_Seq_NW-0082468071-cds-XP-0088054971-27679-half1_532
AAAAGGCCCATGCACTCTTCCAAACCATGGTTGATGAAGGTTGCATCATAAACCATGAATCATACACTGCCCTCATTTCA
>PalmExons_Bait_Seq_NW-0082468071-cds-XP-0088054971-27679-half2_28
ACACACTAATTGATGCTTATGGAAAAGCAGGCAGAAGGTTTTGGGAGATGGAGTCAACACTCATGGAAATGCTCTCTAAC
>PalmExons_Bait_Seq_NW-0082468071-cds-XP-0088054981-27678-half1_432
CTCAAGGTGTTCGAACTACTCCGTGAGCAGCTTTGGTATAGGCCCAACATTGGCATATATATTAAACTCATTGTCATGCT
>PalmExons_Bait_Seq_NW-0082468071-cds-XP-0088054981-27678-half2_270
TAGGAAGTATGAAAAGATGGGTGCTGTGATGGAATACATGCAGAAGTACTACTTCTCCTGGTCGGTGGTTACTTATAACG
>PalmExons_Bait_Seq_NW-0082468071-cds-XP-0088055041-27687-half1_810
TCATTGAACATGTCAACGAGCCTTCTTAATGCAGTTGTTGACAAGGGAAATTTTGGTGGTAATACATCTGGTGGACTGGC
>PalmExons_Bait_Seq_NW-0082468071-cds-XP-0088055041-27687-half2_432
GAGGAACATTCTTTCATTCTCAAACCAGCAACCACACTGAACAGAGATTTTAGGGGCAATGGTGAGACAAACTCTATGCA
>PalmExons_Bait_Seq_NW-0082468071-cds-XP-0177010371-27665-half1_1080
GTTCGGAAACAAGTTGTTTCTGCAGTTTATGATGTGGCTTGCCATTCGTTGAAAATCATTCCAGCTGAGATAGCTAGGCT
>PalmExons_Bait_Seq_NW-0082468071-cds-XP-0177010371-27665-half2_243
CATTTGAAGCTTGCTTCAGCAAAAGCTGTTCTTCGGTTGTCAAGGCACTGGGATCACAAGATACCTGTTGACGTTTTTTA
>PalmExons_Bait_Seq_NW-0082468071-cds-XP-0177010401-27676-half1_648
GAAGAACTCGAAGCAAATAAAGGATTTTCTGAATGGAGCTTGGGGATGACTTCACAGAATCATCCACCCATCGTTCAGAT
>PalmExons_Bait_Seq_NW-0082468071-cds-XP-0177010401-27676-half2_243
CCTATTAATTCAATGTAGGGGGTGGAAGTCCGTCTATATCAATCCTCCAAGAAAAGCCTTTCTAGGTGTTGCTCCCACAA
>PalmExons_Bait_Seq_NW-0082468071-cds-XP-0177010411-27688-half1_459
TGCTACTCCCTGCGCAATGGTGACATAGTGGTTCTTTTACAGGTGAATGTTGGAATTGGCATTATAAAAGACCCTGTTCT
>PalmExons_Bait_Seq_NW-0082468071-cds-XP-0177010411-27688-half2_84
TTTGGATGCAATAACTGTTGTCTTTGAGGAGGCTTCAAAAGAAGGTCCATCTGTATCCCTACCAGTTGCATGTACTGAGA
>PalmExons_Bait_Seq_NW-0082468071-cds-XP-0266648111-27666-half1_945
ACTGATAGGGTAGTGGAAGTCCGTATTTCTGTAATTGAACACTTGAAGCATTGCCTGATATCAAATCCTTCCCGACCTGA
>PalmExons_Bait_Seq_NW-0082468071-cds-XP-0266648111-27666-half2_297
AGATAATATAGAATCAAGTGCTGCTGATAAGGCCCATTTGAAGCTTGCTTCAGCAAAAGCTGTTCTTCGGTTGTCAAGGC
>PalmExons_Bait_Seq_NW-0082468071-cds-XP-0266648131-27669-half1_594
TATGAAGAGATGGCAGATCGCATCGATTCGGTGGTAATGCTAGGCAAGATCCCTGAAGAACTCAAAGCAAATAAAGGATT
>PalmExons_Bait_Seq_NW-0082468071-cds-XP-0266648131-27669-half2_783
GCCTCTAAAAGGTACGAGCAGGAGGTTATGGAATTCGGATCATCATCCTCAATGTTTGTTATCATAGGAGCAGTTGCAAT
>PalmExons_Bait_Seq_NW-0082468071-cds-XP-0266648141-27671-half1_140
TCTATATGAAGAGATGGCAGATCGCATCGATTCGGTGGTAATGCTAGGCAAGATCCCTGAAGAACTCAAAGCAAATAAAG
>PalmExons_Bait_Seq_NW-0082468071-cds-XP-0266648141-27671-half2_84
GGTGTTGCTCCCACAACACTAGAACAATCGCTGGTGCAATACAAAAGATGGAGCGAGGGAAATTTTCAAATCTTTCTTTC
>PalmExons_Bait_Seq_NW-0082468071-cds-XP-0266648151-27672-half1_420
GGGTCTGTTCTGACCTTCTACGCCCTTTGGGAAGCATCTCACTTTGCAAAGTATTGGCTTCCATTTTGCAAGAAATATAA
>PalmExons_Bait_Seq_NW-0082468071-cds-XP-0266648151-27672-half2_168
TTTCATAATATCACCAAGAATGATCTCTATGGCAATTCCCTTAATGTGATCACTCAGGTGGACCACCCTGGCTTGGATAG
>PalmExons_Bait_Seq_NW-0082468071-cds-XP-0266648211-27682-half1_112
GGCCAGTATCTCATGGAGCATGTCTAATAAACATGGAATTTCAAATTCACTGCATGGAGACTGAGGCATATGGTGCTATC
>PalmExons_Bait_Seq_NW-0082468071-cds-XP-0266648211-27682-half2_28
AAGTCCATACGGGAATTGCGTAAGACTATTGATGCTCAAGCGACAACAGTGAACCCTCCTAATTTTGATCCAAATTCCAT
>PalmExons_Bait_Seq_NW-0082468081-cds-XP-0088055141-27697-half1_0
ATGGCCGCTTTTTCTCGTTTTCTCTCGAGTAAGAAGATTAGGTCGATCTGTGGAGCGATTTCTTCTTATCGGTGTTTAGA
>PalmExons_Bait_Seq_NW-0082468081-cds-XP-0088055141-27697-half2_364
AAGAACTATGTGCGACCAGAAGTTATGTCACCTCCTGACACACTTTCTAAGCAGAAGGCCCTGGAGAAATATAGATTTGA
>PalmExons_Bait_Seq_NW-0082468081-cds-XP-0088055161-27696-half1_112
GGACGGGCTTCAGTAATGGATGTTGCTTGATGCCAATGTTATTTGTACCAAGGCTCACATTGGTTTCTCATTTTTCTCTG
>PalmExons_Bait_Seq_NW-0082468081-cds-XP-0088055161-27696-half2_28
AAACTGAGGAAATATGAGATTCCAAAAGCTCCAGGACCCGAACATGATCCTGAAATCCTTACTGAAGAAGAGCGGTTCTA
>PalmExons_Bait_Seq_NW-0082468081-cds-XP-0088055181-27698-half1_224
CAGGAAAGCCAAACTAAATGAGCTCAAGTGGTACCGCTTGAAGGCAAAAAAGAAGTTGAAATCTCCCAATCCTGAAGTCA
>PalmExons_Bait_Seq_NW-0082468081-cds-XP-0088055181-27698-half2_252
GTTATGTCACCTCCTGACACACTTTCTAAGCAGAAGGCCCTGGAGAAATATAGATTTGAGCAATCTCTTGAACACACCAG
>PalmExons_Bait_Seq_NW-0082468081-cds-XP-0088055191-27699-half1_54
GTGAAGCAAAGCAAACAGAGGAAAACTAATGGGTTAGAGGAATTGCTCGTCTCAAAGGATGGAGGAGACAAATTTCTTGC
>PalmExons_Bait_Seq_NW-0082468081-cds-XP-0088055191-27699-half2_0
ACTGAAACTTGTAGGAGCACAGATGTTCTACTTCCTACAGGTTCAGAGAGCTTGATAAGGGAATGTTCGACAAACTCTGT
>PalmExons_Bait_Seq_NW-0082468081-cds-XP-0088055221-27706-half1_54
GGGGATGCAGAGGATGACATGGATGAAGATTTTCAAGGAAGAGTGATGGGTGATTCAGATTCTGATGATGAAGAATATGG
>PalmExons_Bait_Seq_NW-0082468081-cds-XP-0088055221-27706-half2_81
GGCTTCAAATAATGACTGTGGAGTTCGTGACTTTGACATGGAGAAGTTTCAGCTTTGCAAGCATTTCCGTTTCCAATGGC
>PalmExons_Bait_Seq_NW-0082468081-cds-XP-0088055311-27711-half1_513
ATTGAGAGGCTTGGAAGAGTCGAGCCTAACAAGCTTATGCACATCACTACAGTTGAGCGCTACATAAAATATCACGTACA
>PalmExons_Bait_Seq_NW-0082468081-cds-XP-0088055311-27711-half2_567
CTATCCTTCTTTCATGTCTTTGGTTGTAGACATGAAAGGAGGTTGGAGAACATTCATCCATCAGATACATTGGTCCCTGC
>PalmExons_Bait_Seq_NW-0082468081-cds-XP-0088055331-27709-half1_594
GAATTTGAGAGGGCCCTGCATGAGAGATTTCCTGCTTGTTCAATTGCTGCCAAAAGGCACATTGATTCAACAACTACAAT
>PalmExons_Bait_Seq_NW-0082468081-cds-XP-0088055331-27709-half2_27
GATGAAGGTGGATGTCTTAGGTCTAATAAAGGACCATGGAATGACCCTGTCATTATGAAGCTTGCACATAGTGTTGAAGC
>PalmExons_Bait_Seq_NW-0082468081-cds-XP-0088055351-27713-half1_144
GTATTTTTAGTGTCAATTCACTTCCCACCAGATTACCCATTCAAGCCACCAAAGGTGTCATTCCGCACCAAGGTTTTTCA
>PalmExons_Bait_Seq_NW-0082468081-cds-XP-0088055351-27713-half2_24
CATCTGCCTTGATATTCTCAAGGAACAGTGGAGCCCTGCACTGACAATATCCAAGGTGCTGTTATCTATTTGCTCACTTC
>PalmExons_Bait_Seq_NW-0082468081-cds-XP-0088055391-27717-half1_84
GAAGAGATGAGTAATCGTTACTCCAAGAATGACAAGCCTGTCTCAGGCACACCAAGGAAACTAAAGGAGCTTATGCTTAA
>PalmExons_Bait_Seq_NW-0082468081-cds-XP-0088055391-27717-half2_28
ACAACTCAAGGAAGGCAGCAGACATGGGGGAATTCATTGGAGTTTTAAGGGTAAAGGTGATAAGAGGCACAAATTTAGCT
>PalmExons_Bait_Seq_NW-0082468081-cds-XP-0088055401-27718-half1_28
AGCCTGTCTCAGGCACACCAAGGAAACTAAAGGAGCTTATGCTTAAAAGTGATAATCGTATTTGTGCAGATTGTGGTGCT
>PalmExons_Bait_Seq_NW-0082468081-cds-XP-0088055401-27718-half2_0
GCAGACATGGGGGAATTCATTGGAGTTTTAAGGGTAAAGGTGATAAGAGGCACAAATTTAGCTGTTCGAGATATGCTAAC
>PalmExons_Bait_Seq_NW-0082468081-cds-XP-0088055421-27722-half1_370
GGTTGGGATTATTGCAGCCATCATCAGCACATAGTTGGCTTGGGTCTCAAGGTAGCTCATCAAATCTTATTGTCAAGAAA
>PalmExons_Bait_Seq_NW-0082468081-cds-XP-0088055421-27722-half2_162
ATGATGAGAGGAAAACCAGGGTATGAACATTTAAATGAGCCCCTTCACGTGTTGATAGAGGCAGAGCTGCCAGTTGAAAT
>PalmExons_Bait_Seq_NW-0082468081-cds-XP-0088055471-27725-half1_324
GCATCAGCATTTCGATCAGAACCATCATCAGCACATAGTTGGCTTGGGTCTCAAGGTAGCTCATCAAATCTTATTGTCAA
>PalmExons_Bait_Seq_NW-0082468081-cds-XP-0088055471-27725-half2_162
TATGAACATTTAAATGAGCCCCTTCACGTGTTGATAGAGGCAGAGCTGCCAGTTGAAATTGTTGATGCTCGTCTTATGCA
>PalmExons_Bait_Seq_NW-0082468081-cds-XP-0088055481-27694-half1_513
TCTGCACTAACTGATGATGAAGCACGGAATAGTCATAGACGTAGAAGTGCAACTGAGAAGACCATAGAAGCAGTTTATGC
>PalmExons_Bait_Seq_NW-0082468081-cds-XP-0088055481-27694-half2_108
TCCTGTTTCAAAACAAACATCTGTACTGAAGAGTCCATCATGGTCCAGAAGACTGAGCAATGACAGAACTAGGACATCCA
>PalmExons_Bait_Seq_NW-0082468081-cds-XP-0088055491-27695-half1_729
GAGATCAGATTCTTTGCTCAGAAGAAAAATCTCATCCCTCTTTTGTTTGATACCGAGCTTTCGGAGATCGGGCGTCTTTT
>PalmExons_Bait_Seq_NW-0082468081-cds-XP-0088055491-27695-half2_351
GAACTGGAAGTGCTAAGAAAATTTGATGAGAGATTAGGAAGATTAAGCTTCGGGTTGTGGGTGATTGGATCGCTGCTATC
>PalmExons_Bait_Seq_NW-0082468081-cds-XP-0088055502-27702-half1_364
ATATCAGAATTGAGATGGATGAGGAAGACACAAAGGCTAAAGGACTGCAGCTGAAGGATGCCATGCATTCTGAACTTATG
>PalmExons_Bait_Seq_NW-0082468081-cds-XP-0088055502-27702-half2_420
GTTAAGGAGGCAAACAAAGGGTTGCTTGACATTGACCTCAATGAGCTACCAAAGCTTGAGGCTGAAGAACAGATGATATT
>PalmExons_Bait_Seq_NW-0082468081-cds-XP-0177010431-27690-half1_783
ACAGTTTCAGATCCCATGGCTTCAAAGATTTGCCCTGTTTGTAAAACGTTTGCATCCACTTCGAACACCACTTTGAATGC
>PalmExons_Bait_Seq_NW-0082468081-cds-XP-0177010431-27690-half2_405
AAAGTGAAGGCACATAACAAGAAGTCAAGTTCATTCAAGCTTTTGAAAGCTCGGGTTAAACCAGCACCTGGTGGAGATTC
>PalmExons_Bait_Seq_NW-0082468081-cds-XP-0266648241-27716-half1_0
ATGAAATCCAGCGCTTTAATGGAAAATCCATGGCATAATTCAGCCTGAGGTGCTGGATTTGTGAGACTCTTTCTACCCAT
>PalmExons_Bait_Seq_NW-0082468081-cds-XP-0266648241-27716-half2_108
GCGCAATCCAAAAACACAAGAACATGCAGTACTAGGCTCTTGCACCATACTTGCAACACAAACTGTTCTCCATCATTTGA
>PalmExons_Bait_Seq_NW-0082468081-cds-XP-0266648251-27719-half1_224
GAATGCATCTCTTTTAGATCAAAGTGGGCTTGAACATGGTAGCCCTCTGATCACTGGAGGATTATTTTCTAATGGAGGAG
>PalmExons_Bait_Seq_NW-0082468081-cds-XP-0266648251-27719-half2_196
CCAGTTGAAATTGTTGATGCTCGTCTTATGCAAGCTCGTGAGATCCTTGAAGATCTGCTTAAGCCCATGATTAGACatgc
>PalmExons_Bait_Seq_NW-0082468091-cds-XP-0088055671-27738-half1_729
TCTGGGAGCCCAACAAATATTATTGGCCTTATTTTGGTTAAGAATCTGATCACTTGCCGACCTGAAGATGAGGTCCCTAT
>PalmExons_Bait_Seq_NW-0082468091-cds-XP-0088055671-27738-half2_0
AAAAATTCCTAGGGTATATGATGACCTTCCTCTCTACGACATACTGAACGAATTTCAAAAGGGCCACAGTCACATGGCTG
>PalmExons_Bait_Seq_NW-0082468091-cds-XP-0088055701-27741-half1_195
CTAGAAAAAGCTGATATCAACAACAACGCTCCGAATGATGGAGATGACGAGATACCCCCAGATGTGTTCGATAGAATGAT
>PalmExons_Bait_Seq_NW-0082468091-cds-XP-0088055701-27741-half2_0
ACGTCGTATGCTGTTCTCTGTCGGGACCCCAATGGCATTGGGCATTGGCCTGTTGTACGTGCTAAGTTTGCTCAAGAAAG
>PalmExons_Bait_Seq_NW-0082468091-cds-XP-0088055771-27749-half1_243
TCATATGGCAACCTTAAAGTTTCTGACTTTGGCTTGAGTGCATTTGCACCACAAATACGGGAGGATGGACTACTACATAC
>PalmExons_Bait_Seq_NW-0082468091-cds-XP-0088055771-27749-half2_324
TTGGGTTTCAATGTGAGCAAACAGAACTACAAGATGAAGTTAAAGGGAGACAAAACTGGAAGGAAGGGCCGTCTATCTGT
>PalmExons_Bait_Seq_NW-0082468091-cds-XP-0088055821-27737-half1_308
AAGGCCATCACAATTATTGCGGTTATTACGTGAAATTCATGTTGATCTCAGAGAGCAGAATAGTCTGATCCCCAGGAAGG
>PalmExons_Bait_Seq_NW-0082468091-cds-XP-0088055821-27737-half2_56
TCCGTCTAGCTTTCTCATCAAAAGCTGGAAAAACTTCTTTCCTGATGCCCACTGGACGTTTCAAATGTAGGAATATGAGC
>PalmExons_Bait_Seq_NW-0082468091-cds-XP-0266648281-27732-half1_513
TCCTTGATTGATACTTACTCGAAGTTAGGGTATATAGCGAGCGCTGAGAAACTTGTTAATGGGTTGATCTGCAGGGATGT
>PalmExons_Bait_Seq_NW-0082468091-cds-XP-0266648281-27732-half2_324
TCAGGCAGGATAGACTTAGCAGAGCAGATCTTCAAAGATATGGATATAAGGGATCTTGGCTCCTGGAATTCAATGATTGC
>PalmExons_Bait_Seq_NW-0082468091-cds-XP-0266648321-27747-half1_0
ATGAAGAAAGTTGTAGTGAAACTAGACTTGCATGATGACAAAGACAAACAGAAGGCTCTCAAGACTGTCTCCACCCTTCC
>PalmExons_Bait_Seq_NW-0082468091-cds-XP-0266648321-27747-half2_154
AATCTTACCATCCTCAACTCACCACACATTACTATGTCCACAGTGCAGAGGAGAATCCAAATTCTTGTTCCATCTTGTAA
>PalmExons_Bait_Seq_NW-0082468091-cds-XP-0266648331-27750-half1_84
GTTGATGGAGGCGAGCTCTTTGACAAAATTGTCAAGCATGGGAGGCTAAAAGAAGATGAAGCAAGGAGATATTTCCAACA
>PalmExons_Bait_Seq_NW-0082468091-cds-XP-0266648331-27750-half2_448
TGGTTGAGCTGCGCAAAACTGGAGGTGACACATTGGAGTTTCACAAGTTCTATAAGAGCTTTTCCTCAGGACTAAAAGAT
>PalmExons_Bait_Seq_NW-0082468101-cds-XP-0088055851-27754-half1_616
ACTTCAGGGCAAAGAATATGAAAACTCGGGTTATTGGATGCCCAAAGACAATTGACGGAGATCTCAAAAGCAAGGAGGTT
>PalmExons_Bait_Seq_NW-0082468101-cds-XP-0088055851-27754-half2_0
ACAAACACATCCAAACATCACTATCATTGGAGAAGAGGTGGCCGCCAAGAAGCAAACACTGAAAAATGTCACAGACTACA
>PalmExons_Bait_Seq_NW-0082468101-cds-XP-0088055861-27755-half1_336
AGTCTTGATGAGCCATTGATTGGACAAAGCACAAATAGACATGCCACTTCTGATAATGCCAAATGTCAGGGGGACAAACT
>PalmExons_Bait_Seq_NW-0082468101-cds-XP-0088055861-27755-half2_280
CAGGACTTTTGCCATGTAGTAAGAGAACAGCGACTGGGCAAAGTGTTACAAAGGAGAGTCATTTGGATATTGAGGATGAA
>PalmExons_Bait_Seq_NW-0082468101-cds-XP-0088055891-27757-half1_945
TGTAACTGCAACCCATGCTTGAGAAACTTGAGGAAATCCAAGACACTACCTCTATTTTCTGGCATGCAGAATTCACTTGG
>PalmExons_Bait_Seq_NW-0082468101-cds-XP-0088055891-27757-half2_108
GTTGTAGCCAAATACCTAGCCAGAAATTTTGAGTTTCCACAACAGCCAGGTATCTCTGTAAAAGCAAAATGCAGCTGCTC
>PalmExons_Bait_Seq_NW-0082468101-cds-XP-0088055901-27758-half1_405
TATGTTAAACAGGGAAAAGGGATTGACGGGAAGAGGACGGACTGGAAAAAGAAGGATCTTTCCTTGTCTTCTTTGACTCA
>PalmExons_Bait_Seq_NW-0082468101-cds-XP-0088055901-27758-half2_486
CACAGAAGGAAGAATGTATGAAAATCTGTGGCCTGAAATGCTTAAATTGAAGGACTGGCCCACATCCAGTTTCTTCGAAG
>PalmExons_Bait_Seq_NW-0082468101-cds-XP-0088055921-27761-half1_448
CTTTTTATAGGACGGAACGGAATCTTCGGGATGTTCTCAAGCCAATGTATGCAGTTTTCTTTGAACGGCTCAATGAACGA
>PalmExons_Bait_Seq_NW-0082468101-cds-XP-0088055921-27761-half2_224
AACGATATATGCAACACTTAGCCCAATCCCCGGATATATGCAATGGCTTCTTTCCAAGTTGGCCTCCCAAATAAAGCTAT
>PalmExons_Bait_Seq_NW-0082468101-cds-XP-0088055961-27770-half1_297
GATAGCTTGAAACCTCCAGTGATGGAGGGTTTGGATATTCTGTTAGCTAAAACTAAGCCTTCACCCAAGAAAAGCAATCC
>PalmExons_Bait_Seq_NW-0082468101-cds-XP-0088055961-27770-half2_513
CGTGCAAGAGCAGCTAAGATTCATGCCTATATAATTAGCCACCTAAAGAAGGAGATGCCTGCAATGATAGGAAAGGCTAA
>PalmExons_Bait_Seq_NW-0082468101-cds-XP-0088055991-27772-half1_621
GCTGTAGAGAGGCACAGAATTGAATTGTATCGAGCAAGAGAGAGATACTCTGTGAAATTGCGTATGCTTTTGGATGATCC
>PalmExons_Bait_Seq_NW-0082468101-cds-XP-0088055991-27772-half2_54
AACCCGATACAGTCGTTTACGTGTCATTGCTGAACTTAGACATGGGGATCTCTTTCACTCTGCAAACATTGTATCTAGCA
>PalmExons_Bait_Seq_NW-0082468101-cds-XP-0088056001-27773-half1_224
AGAGAGATACTCTGTGAAATTGCGTATGCTTTTGGATGATCCTGTAGCAACAAAACTATGGCCTTCTGCAGTTGACAAGC
>PalmExons_Bait_Seq_NW-0082468101-cds-XP-0088056001-27773-half2_0
AATGAACCATCTGATGTACACTGCCCGGTTGTGGAAATGTCCACTAGGTCCAAGCTTAGTTGCTTAAGTTGGAACAAATA
>PalmExons_Bait_Seq_NW-0082468101-cds-XP-0088056031-27776-half1_567
CTGGCACCAGAATGGAAGAAAGCCTCAAATAACTTGAAGGGGAAAGTGAAACTAGGCCATGTTGATTGTGATGCAGAAAA
>PalmExons_Bait_Seq_NW-0082468101-cds-XP-0088056031-27776-half2_216
TTTTGTGGCTTTCCTCCCTGATATCTTGGATTCCAAGGCAGAGGGAAGAAATAAGTACCTTGAGCTTCTATTGTCAGTTG
>PalmExons_Bait_Seq_NW-0082468101-cds-XP-0088056101-27781-half1_648
GTATTTTATGATGCTCAGGAAGATACTTCAAACCCTGATGGGGCTAGTGGGAATGTGAGTGATGAGGATGACTTTGATGA
>PalmExons_Bait_Seq_NW-0082468101-cds-XP-0088056101-27781-half2_486
TTCTGGCTCGTCTTTAGTACTGCATGGACTATTGCAACTTATGTTATATACCCTGCAATTTGGGTCATCTGGGGAACTCT
>PalmExons_Bait_Seq_NW-0082468101-cds-XP-0177010482-27764-half1_560
TGCCGATCTGCTCTCTGTGCTGGCCAAGGAAAACACACCATCTTTGCGTGCATTAGACTCATATTTAAAGGAAAAACTTA
>PalmExons_Bait_Seq_NW-0082468101-cds-XP-0177010482-27764-half2_196
TATATGCAACACTTAGCCCAATCCCCGGATATATGCAATGGCTTCTTTCCAAGTTGGCCTCCCAAATAAAGCTATCTAAG
>PalmExons_Bait_Seq_NW-0082468101-cds-XP-0177010512-27763-half1_621
TATTTAAAGGAAAAACTTATTACCTGGCTTAGTCCAGCAGCTTTGGAGCTTCACCAGATCACGTGGGATGATTCTGCATC
>PalmExons_Bait_Seq_NW-0082468101-cds-XP-0177010512-27763-half2_54
GAAGTTGCCAAGTCCATACAGGAGGTCTTATGGGATGATCCCCCAATTCCTGAATGTGAAGCTAGTTGTGCATTATTTTA
>PalmExons_Bait_Seq_NW-0082468101-cds-XP-0177010542-27767-half1_336
GAGGATGAAGACAGAAGGGTACATCGTCCATCAATTCTAATGCAAGAGGATCAAGAAGATGTTGATGAGATGGAGAGACA
>PalmExons_Bait_Seq_NW-0082468101-cds-XP-0177010542-27767-half2_81
TCTTTTGGTGTAATTATACGTGTGGAAAGTGAAGCATTTCAGGTTCTCAAAGGTGTACCAGATAGACCTGAGGTCGTGCT
>PalmExons_Bait_Seq_NW-0082468101-cds-XP-0266648361-27756-half1_243
TCTGATTCCAAGCTGTCTCGTCAGCTTGGACCTGAAGATATATCAGCTACTGATGTTAAGAATACCACTTCGAATCAGAG
>PalmExons_Bait_Seq_NW-0082468101-cds-XP-0266648361-27756-half2_0
GAGTACTGCCAAATCTGCTACTTCCTCTTATCAGGACATGACAGGCCATAAACCATCAGATAATGTGACAGAATCTGATG
>PalmExons_Bait_Seq_NW-0082468101-cds-XP-0266648411-27766-half1_308
TTTCCTCTTCGGTTATCATATCGGGGTGATGAATGGTCCAATAGTAGCTATTGCACGAGAGCTTGGCTTTGAAGGAAATT
>PalmExons_Bait_Seq_NW-0082468101-cds-XP-0266648411-27766-half2_224
CTTCTCATCCTTAACCTTTCAAGATGTAGGCGTTACTGATGGTGCATTTGCTAGCTTATTTGTCGGAATTACCAATCTGG
>PalmExons_Bait_Seq_NW-0082468101-cds-XP-0266648421-27768-half1_324
ACGTCCAACATTCTATCTGTGATACCCTTGTGGATGCAAGTCCGGTACTACAAAGAGTATCAAACCAGACTGATAAGGTA
>PalmExons_Bait_Seq_NW-0082468101-cds-XP-0266648421-27768-half2_270
GCTGCTCTTCCGGGCATCCAATTGAAATTAGCCCCTCTCTATGACTTCTTTCTTTACGTCGTCCAAAATCGATTTCTCTA
>PalmExons_Bait_Seq_NW-0082468111-cds-XP-0088056171-27791-half1_1053
AGAATTGTGAGCTTTATTGGGGGCATTGACCTTTGCGACGGAAGATATGATACGCAGTTTCATTCTCTTTTTAGGACCCT
>PalmExons_Bait_Seq_NW-0082468111-cds-XP-0088056171-27791-half2_513
TATTCCAGAAAGCGGATCAGTTCAGGCAATCTTGGATTGGCAACGAAGGACGATGGAAATGATGTATACTGACATCATAG
>PalmExons_Bait_Seq_NW-0082468111-cds-XP-0088056241-27802-half1_675
TCTGAGATTGCTAATGGATGCCCCATGCTGGAAAAGCTTGACCTTTGTAGGTGCCCTTTAATTTCAGATAAGGGTTTGAT
>PalmExons_Bait_Seq_NW-0082468111-cds-XP-0088056241-27802-half2_675
TCTTGAAAGTTGCAAGAATGTTACTGATAAGAGCCTCTTGGCAATTGCAGACTGCTGCTCTTTGCTTGATGACCTTGATA
>PalmExons_Bait_Seq_NW-0082468111-cds-XP-0088056271-27803-half1_28
TCGCCGTCGTGAAGAGGCTCGTGAGCTCAAAAACTCTTAGAAAATACAAGGAAGAGATCCTAAACCCTAAGAAGAACAAT
>PalmExons_Bait_Seq_NW-0082468111-cds-XP-0088056271-27803-half2_140
TCACTCAGCACAAGTGTTACATTGTTGCTACATGTGATAGAGACTTGAAACGAAGGATACGCAAGATTCCTGGAGTTCCT
>PalmExons_Bait_Seq_NW-0082468111-cds-XP-0088056291-27805-half1_280
CATCATTCAGAGAGAGATCAGAGACAGTTGGTCTCATAGTAGAAATTTCTTTGCAGCCATGGAGAGCTTTTCAGCCAGAT
>PalmExons_Bait_Seq_NW-0082468111-cds-XP-0088056291-27805-half2_0
TTCAACCCGCACATATACAGCTGTGAAAAGCATGTGCCATACTGCACCAAATGTTTTGAAGGCTCTTCTCTCTCATCTTA
>PalmExons_Bait_Seq_NW-0082468111-cds-XP-0088056431-27814-half1_280
AGGAAAGGGAAGAACTTGGTCTCAAGCCTGTTAAATATCATGGGAAATGGCCATTCAAACGTGTCTTTGTGTTTCAGGAG
>PalmExons_Bait_Seq_NW-0082468111-cds-XP-0088056431-27814-half2_0
TCAATGAATGCCTGGTTCTGGAGTGCTATATTCCACACTCGAGATTTTGACTTGACGGAGAAGTTGGATTATTCATCAGC
>PalmExons_Bait_Seq_NW-0082468111-cds-XP-0088056451-27817-half1_216
ATCATCAGAAAGATCGTCGAAGAGATGGAGCAGTTGAAAGAGCTAGGGGCAAATTCAGAGGAGGATCATCAATCTGAATT
>PalmExons_Bait_Seq_NW-0082468111-cds-XP-0088056451-27817-half2_594
TGATTACTTGGATGAATTTAGCATGCTGAGGTACAAGAAGCACAAGTGGGTCGTGGTGCCAAAGCTGGATAAAGATGATC
>PalmExons_Bait_Seq_NW-0082468111-cds-XP-0266648461-27789-half1_54
TTAACTCTTGGCAATAATAGCATTTGGCATCAATGTTACAAGGATGCAGAGATCGTGGAGCTGATTGATCTTGAGCGCAG
>PalmExons_Bait_Seq_NW-0082468111-cds-XP-0266648461-27789-half2_54
TGGAATAGCTCATCAACCGAATCCCATCAAACGATCTCATTCACTGCACTGCTTTTACACGTCAGATGGACGATAAAACT
>PalmExons_Bait_Seq_NW-0082468111-cds-XP-0266648591-27815-half1_486
GAGACTACACTAGAAAGAATGTCCAGTTTACTTGGATCCTTCTCGATTCTTCCCCAAAGAGAGGAACCAAAAGGATCTCT
>PalmExons_Bait_Seq_NW-0082468111-cds-XP-0266648591-27815-half2_162
GAAGCTCCGCCTCCAGAAAACAAAAATGAATCAGAGAAATCAGTCAACAAGGATGGTGTAGGTTCATGTCCACTACCAAA
>PalmExons_Bait_Seq_NW-0082468111-cds-XP-0266648601-27816-half1_1026
AAGTCCCAGATGGAAGAAGACATGAAGATACTTCGGTTTCAGGATAACAGAAACCACATTACTGAGGTGCTTGCAGCAAA
>PalmExons_Bait_Seq_NW-0082468111-cds-XP-0266648601-27816-half2_27
AATATATTCCAAGAGAACGAGCTTAGTGGCAAGGATACTCTAAAGCTGGAGGCAAATGTTGATCGAATGAAGGAAGCTGG
>PalmExons_Bait_Seq_NW-0082468121-cds-XP-0088056651-27835-half1_0
ATGAATTCTGTTGAACTAGAAAATGGTGAAGAAGAGACCGCGGAGACATTTTCTGACCAGTTACATTTTCTGGGTTCCCC
>PalmExons_Bait_Seq_NW-0082468121-cds-XP-0088056651-27835-half2_0
CTTGAGTTAGAGGTCGAAGGAGCTGAAGAAAGCAGCAGTATCAAGGATGAAAATGAATGGGCTGCAGATAACAAATCAGA
>PalmExons_Bait_Seq_NW-0082468121-cds-XP-0088056661-27837-half1_351
CCTCCTAATGGGAAGTTGCGAGCATGTGCTTGGAAGAAGCTTTATATCCAGCGTGATAAAGAGGATATGGTTGAATTTGT
>PalmExons_Bait_Seq_NW-0082468121-cds-XP-0088056661-27837-half2_140
CATGTTCGGGAAACACATGCTTGTACTCCCAAATCGGAGATGCTTTTATTTGTGAGAAGACTGGTCGTGTGCATGTTTGT
>PalmExons_Bait_Seq_NW-0082468121-cds-XP-0088056741-27841-half1_405
TTGGAAAAGTCAGAGGATTTTTCATCTGAAGCTGATGCCTTCCGACTCGAGAGGGTCAGACTTACTGAAATGGAATTGAT
>PalmExons_Bait_Seq_NW-0082468121-cds-XP-0088056741-27841-half2_540
TGGTATCAACCAAAGCCTAAAGCCTTCGGAAGTTATAGCAGATCCCGAGGCTGAAACATCAGAAGAAATACTCATAAAGC
>PalmExons_Bait_Seq_NW-0082468121-cds-XP-0088056751-27844-half1_376
ACCCTGGTGAAGATTGGTTGCATTTAACTGCCCTTATACATGATCTAGGAAAGGTTCTTCTCCATCCTAAATTTGGGCAG
>PalmExons_Bait_Seq_NW-0082468121-cds-XP-0088056751-27844-half2_135
TCTGAAGGATGTGGACTCGATAATTTAATGATGTCGTGGGGGCATGACGATTACATGTATATGGTGGCTAAGGAGAACAA
>PalmExons_Bait_Seq_NW-0082468121-cds-XP-0088056771-27847-half1_280
CTTTTAAGCTGCCAGATTACAATTCTGGGAAGCTGGAGATTCAATATTTCCATCACCATGCAAGTTTTACCACGGCTGTG
>PalmExons_Bait_Seq_NW-0082468121-cds-XP-0088056771-27847-half2_140
CGTGTTCCATTTGGATGAGATGCAGAAAAGCGCTGTGGTTGGAGAAATTACCAGAAGGTTCTCTACCAATGAAAACACAT
>PalmExons_Bait_Seq_NW-0082468121-cds-XP-0088056791-27849-half1_162
AAGAGAACCAACAAGGAGAAGTTGCGGGTTGCTATTTTGGTGTCAAAAGCTGCACTTCAGTTTATACATGGCATCCCATT
>PalmExons_Bait_Seq_NW-0082468121-cds-XP-0088056791-27849-half2_81
ACTTGGTGGAGACTTTCAGGCCGTGCGTCAAGCAACTAAACTTGTAAAAGTGGAACCTTTTAATTCCACGAAGAAGAGAA
>PalmExons_Bait_Seq_NW-0082468121-cds-XP-0088056801-27850-half1_84
GAAGAGGAAAAGAGTGATATGGTAACGGTTTATAACGATGGCTGCATTTTCTCGGAAACAGAGGAGGATGACTACATCGA
>PalmExons_Bait_Seq_NW-0082468121-cds-XP-0088056801-27850-half2_112
CGTCCAGGTTACAAGAACACAAATGGAGTAATTTGATGGCAAGAGCCATTGGATTTATTTTTGCAGCCACTGGAGTGATG
>PalmExons_Bait_Seq_NW-0082468121-cds-XP-0088056821-27851-half1_280
ACATCAATTCAATCAAAAAGGGTTCTACTAAGGAGATTTGCTTAGCTTCTCGGGCCATTGGATTGCTGGCCATTACTGCT
>PalmExons_Bait_Seq_NW-0082468121-cds-XP-0088056821-27851-half2_112
TCGAGTTAGGGATACTGGACATGTCCTATAGTGAGGAGAGTGATGTTGTGAATTTTAATAATGAGGTCAAGCGCCGTACA
>PalmExons_Bait_Seq_NW-0082468121-cds-XP-0088056892-27857-half1_1080
GAACTATCTCAAAGGCGTCGGTTATTGAAGCCTCTTCCTCCCAAACGTGTTCCAATTAACATACCAATTCCTATCTCCAA
>PalmExons_Bait_Seq_NW-0082468121-cds-XP-0088056892-27857-half2_189
ATAGCAATACTCCTGAGGGCATTGAATGTGATGCAAGAGTCGGTATCTGAGGCGCTTTTAGATGGTAATCCTGAATGTTT
>PalmExons_Bait_Seq_NW-0082468121-cds-XP-0088056911-27858-half1_54
ATTGATAAGCTGCACGATAGTTTCCGCCAATGGGAAGAGACCCCTTATAACAGTGGAGAGCATCTTCATCTAACTAAACA
>PalmExons_Bait_Seq_NW-0082468121-cds-XP-0088056911-27858-half2_216
ATGAGTGTGGACATGGAAACTACTTCAAATCGGCTTGGCTTTGTTCAGAAAAAAGTGGCCATGGTTATGAAGAAGGCTGG
>PalmExons_Bait_Seq_NW-0082468121-cds-XP-0088056921-27862-half1_567
AATGAATGCCTTAGCATGAAAGAGCACACAGCCCTCCTGCAGGAAAAGAAACTGCTGGATTTGCCAAAATTACTGGATAT
>PalmExons_Bait_Seq_NW-0082468121-cds-XP-0088056921-27862-half2_783
TGTTGTGGAAGCAGGATATGAAGAGGCAGATAACTTGAGTAATAGGAACAGCTCATTATCAGAAAGGTCTTCAGGATCGG
>PalmExons_Bait_Seq_NW-0082468121-cds-XP-0088056931-27865-half1_810
GAGCAGGATTTCAGCACTGGTTATGAAGGAAAAGATGTGGTTGTTGAGAATCTGAGGCAACTCTGTGTGTTTAAAGTTGC
>PalmExons_Bait_Seq_NW-0082468121-cds-XP-0088056931-27865-half2_594
ATCAAAACTTGCGAAGATATTGATGAATGCAAGGAGAAGACAGCATGCCAGTGCCCTGAATGCAGCTGCAAAAATACTTG
>PalmExons_Bait_Seq_NW-0082468121-cds-XP-0088056961-27869-half1_224
TCTTATGCACACAAAATGTTTGGTGTCTCATATCCAAAGCTATCCACCACAAACTATGCCAGCAGGATATGTCTGTCCTG
>PalmExons_Bait_Seq_NW-0082468121-cds-XP-0088056961-27869-half2_280
GTCATAAGTTTTTGAGGATGTTGCTACCTTTCTGGTCTAATGCATTACCAACTCTACCAGTGACTGCACCACCACGCAAA
>PalmExons_Bait_Seq_NW-0082468121-cds-XP-0088056981-27867-half1_112
CTCCTACAAGCATTAAAGATACAGGATCTCGCCTCTACTCAAAACTCAAGGAAGCAATAATCCAGAGTGGCTTGGAGAAA
>PalmExons_Bait_Seq_NW-0082468121-cds-XP-0088056981-27867-half2_168
TTTCCGTCATAAGTTTTTGAGGATGTTGCTACCTTTCTGGTCTAATGCATTACCAACTCTACCAGTGACTGCACCACCAC
>PalmExons_Bait_Seq_NW-0082468121-cds-XP-0088057061-27866-half1_351
ATGGATTTTAGCATCGGGGAAGAGAAAATTATTGGGCGATCCCTTCCAGCTGTTTCATATCATCAATTCAGTGAGCCAGT
>PalmExons_Bait_Seq_NW-0082468121-cds-XP-0088057061-27866-half2_81
AAGGTGAAGAAGGCTCAGTCTAAGAAGGCCAAGATTGTTAGTAGTGGCAATGAGGAAGAGAATAGTACTGCTGACTTAGA
>PalmExons_Bait_Seq_NW-0082468121-cds-XP-0266648671-27832-half1_432
ACCGAAGGCCAAGAGAGGAAGATATATGTGTCTCTTGAATGCATCTCCTCATCAAGTGACTCTAGTCTAAAGGATGAGTA
>PalmExons_Bait_Seq_NW-0082468121-cds-XP-0266648671-27832-half2_405
GGATTACAAGAGGTCCATATCGACTATTGGGCAAATGCTGATATTGTGGAAGTTGCTGGTAACTTCAATGGTTGGCTTCA
>PalmExons_Bait_Seq_NW-0082468121-cds-XP-0266648681-27831-half1_420
TCCAAAGATGAAACCGAAGAAGGCCAAGAGAGGAAGATATATGTGTCTCTTGAATGCATCTCCTCATCAAGTGACTCTAG
>PalmExons_Bait_Seq_NW-0082468121-cds-XP-0266648681-27831-half2_0
TGCATTCTGAATTCCAGTGGTCCTGACACAGATTCTTTGGCCTCTCAACAAGAAGCTCCATATAAAGAACAACCCCTAAA
>PalmExons_Bait_Seq_NW-0082468121-cds-XP-0266648691-27830-half1_432
ACCGAAGAAGGCCAAGAGAGGAAGATATATGTGTCTCTTGAATGCATCTCCTCATCAAGTGACTCTAGTCTAAAGGATGA
>PalmExons_Bait_Seq_NW-0082468121-cds-XP-0266648691-27830-half2_54
TGACACAGATTCTTTGGCCTCTCAACAAGAAGCTCCATATAAAGAACAACCCCTAAAAAGGGACGATCATTCATCAGGTG
>PalmExons_Bait_Seq_NW-0082468121-cds-XP-0266648711-27834-half1_168
CCGAAGCTTTCAACTTTTCTAGAAGGCCAAGAGAGGAAGATATATGTGTCTCTTGAATGCATCTCCTCATCAAGTGACTC
>PalmExons_Bait_Seq_NW-0082468121-cds-XP-0266648711-27834-half2_280
ATGGATTACAAGAGGTCCATATCGACTATTGGGCAAATGCTGATATTGTGGAAGTTGCTGGTAACTTCAATGGTTGGCTT
>PalmExons_Bait_Seq_NW-0082468121-cds-XP-0266648731-27840-half1_810
CAGATAGTAGCAGATGACATATTTGATGAATATGGAGGATTTCTGGGTGGTGGAGACATCCCTGCTTTGCTTTCCAACTT
>PalmExons_Bait_Seq_NW-0082468121-cds-XP-0266648731-27840-half2_810
CAAAATTGACAAGAAAAGGAGGCATTCAAATAGCAAGCAGAAGCAGCAACATTTTTCTGAGTCTCCTTCAGACCCCAGAC
>PalmExons_Bait_Seq_NW-0082468131-cds-XP-0088057181-27880-half1_448
TTACCATAGCGGACAATATGTCGCTCGCATGGAATGAATTTGGTTGGGACCAGGCATCAAACCTTTTATATGTTGATCAG
>PalmExons_Bait_Seq_NW-0082468131-cds-XP-0088057181-27880-half2_308
TTAACCTGAAGTATGTTAGAGAGTCCCTTGGAGTTGGAGATATTGAATTTGTTTCATGTAGCCCCACTGTGTACCAGGCT
>PalmExons_Bait_Seq_NW-0082468131-cds-XP-0088057271-27888-half1_675
AGCAAGTATTGCCGTTCGAGACGTGATAATTCGATTATTTCTCGGCAGATTGTTTGTTCCAAGGAAGGCTTTCGTGAAGT
>PalmExons_Bait_Seq_NW-0082468131-cds-XP-0088057271-27888-half2_135
CTTGCAATGCTTGAATGAAGTCAAGCAGGTCCCATTAATCCTCAACATAGCAAATGGTCGGTTACTGCATAATCGATCAG
>PalmExons_Bait_Seq_NW-0082468131-cds-XP-0088057281-27890-half1_594
GCAAAATGTCCCGAGACAAGTGTGTCGAATCATTGCGAATATGAGCCTGCTCAAAATAATTTACTAGAGGAGGAGCCTAA
>PalmExons_Bait_Seq_NW-0082468131-cds-XP-0088057281-27890-half2_54
AAATATTTTTGTAGAAGGTGATACTGAGAGATATAGCAATAGGGGGGCACAAGGAAGCTACTCTGATGGGAATGGCACTG
>PalmExons_Bait_Seq_NW-0082468131-cds-XP-0088057351-27895-half1_81
GTTGGGCAAGGTGTTCATGGTACAAATATTGGAATGCCTTCTGATCAAACTCAAATGCCCCATTTTTCTCAACCTGCACA
>PalmExons_Bait_Seq_NW-0082468131-cds-XP-0088057351-27895-half2_162
CTATTCGAAAGCTATTTGCTGGATCTCCTGAAGAAGGAAAGAGCAAAGGCTGCTGAGGAGCATAAGCAAAACATAATGGA
>PalmExons_Bait_Seq_NW-0082468131-cds-XP-0177010751-27892-half1_162
TTCCGACCTGTTGGGCAAGGTGTTCATGGTACAAATATTGGAATGCCTTCTGATCAAACTCAAATGCCCCATTTTTCTCA
>PalmExons_Bait_Seq_NW-0082468131-cds-XP-0177010751-27892-half2_135
AGTAAAGCTGTCACCATGTTTGAGAATGATGAACGATTTAATGCTGTTGAGCGGGCAAGAGATCGTGAGGATCTATTCGA
>PalmExons_Bait_Seq_NW-0082468131-cds-XP-0177010771-27894-half1_1485
ACTTGGGAGCAGGCAATGAGAGTTATTATTAGTGACAAGAGATATGGTGCGTTAAAGACACTTGGTGAGAGGAAACAAGC
>PalmExons_Bait_Seq_NW-0082468131-cds-XP-0177010771-27894-half2_135
CACCATGTTTGAGAATGATGAACGATTTAATGCTGTTGAGCGGGCAAGAGATCGTGAGGATCTATTCGAAAGCTATTTGC
>PalmExons_Bait_Seq_NW-0082468131-cds-XP-0177010781-27891-half1_1287
GACAATTCCTCTCTTGTAAATATTGCAAGTTTGCCTGATGGAGCTTCTGCTCAGGATTTGGAGGAAGCTAAGAAGGGTAT
>PalmExons_Bait_Seq_NW-0082468131-cds-XP-0177010781-27891-half2_81
GGAGGCAAAAAATGCATTCAAAACCCTACTGGAATCTGCAAATGTTGAATCTGATATGACTTGGGAGCAGGCAATGAGAG
>PalmExons_Bait_Seq_NW-0082468131-cds-XP-0266648781-27873-half1_22
CTCACTCTGTTGAGACACAACTATCTTCTGGTCCAACTACTGTCAATAAAGATGGAAACTTTGCAGAGGAAAATGGCAGC
>PalmExons_Bait_Seq_NW-0082468131-cds-XP-0266648781-27873-half2_66
TCTACTTTCAATCAATCAACCTTTCCCACAACCAATCCCTTTATCTGAGATGGTAGATTTTTTAGTTGACATTTGGCATG
>PalmExons_Bait_Seq_NW-0082468131-cds-XP-0266648791-27889-half1_675
ATTCTTAAGGAAGGTGATTGTGCAGGAGGGTTTTTTTCATGTCCAAAGAAGACTGACCTGAAGATTGGCGAATCTTCAGC
>PalmExons_Bait_Seq_NW-0082468131-cds-XP-0266648791-27889-half2_108
TACTCTGATGGGAATGGCACTGTTACTGGTGAGAACACTTGTGATACAAGTACATTTCAAATGCCATTGGAGTTTCCTGG
>PalmExons_Bait_Seq_NW-0082468141-cds-XP-0088057431-27901-half1_594
GTTAATGGAAAAATCATGGAGAAAAACTCGCCTACAGTTCTCATGGGAGGGGATGAGGTTGTTTTCAGTTCATCTGGGAA
>PalmExons_Bait_Seq_NW-0082468141-cds-XP-0088057431-27901-half2_27
TTTGAGGAAAATGGAGCCTCCAAAGTTGGAGTTAGATTTGATAAGCAAATTCCTGATGGTAACGATCTTGGGGGCCTATG
>PalmExons_Bait_Seq_NW-0082468141-cds-XP-0088057461-27899-half1_432
AAAGGGATTCAATTTGAAACCAGATCTGGTGACCCTTCAGCTGTTGCTGGAGCATCAATATTGGCATCTCTGTCTAATCA
>PalmExons_Bait_Seq_NW-0082468141-cds-XP-0088057461-27899-half2_270
CTTTGCCTTTCCGGATAACTTTGGTAGGCTTCACGAGAGAAGCAAAGAAATTCCAAAGACCATGAAACAGCTCACTAGAT
>PalmExons_Bait_Seq_NW-0082468141-cds-XP-0088057571-27917-half1_405
TCTAATATGGAGCTTGCATCCCAATCTTTTCAACAAGATGTACAAACTCATGTGCCTCCCATAGAGTTAACGGAGTTGCC
>PalmExons_Bait_Seq_NW-0082468141-cds-XP-0088057571-27917-half2_486
AATGTTCGAAGAATCATCCACTATGGTTGGCCACAGAGTTTGGATGCTTATTATCAAGAAGTTGGTCGAGCTGGAAGAGA
>PalmExons_Bait_Seq_NW-0082468141-cds-XP-0088057641-27923-half1_336
CAAGTTGTAGATGATATCATGGACATGATTGACAGAGAAGCAGATGGAAGTGATAGCCTCGAGGGTTTTGTTTTGTGCCA
>PalmExons_Bait_Seq_NW-0082468141-cds-XP-0088057641-27923-half2_0
ATGTCTGCAAGCACAACCACTCTTCGCTATCCAGGATACATGAACAATGATTTGGTTGGCCTTCTTGCTTCTTTAATTCC
>PalmExons_Bait_Seq_NW-0082468141-cds-XP-0088057681-27902-half1_280
TGTCCCGATATGCTTCGACCTTGATATCAGAGGATAGTGATCGAGCAAGAAAATTTGAAAATGGACTCAAGGGACGGATT
>PalmExons_Bait_Seq_NW-0082468141-cds-XP-0088057681-27902-half2_28
AAGAAAAGGTTTCGATCTACTGATTCTCCAAGCCAAAATAGTAGACCCTTCAAGTCAAAGGATCAGAGACCGAATCAAGT
>PalmExons_Bait_Seq_NW-0082468141-cds-XP-0177010792-27898-half1_378
GGCACACATTTGACATTTGATCATTCAGGTTTGGTAACAAATGAAAGGAAAACTGCACGTCAAGTTGGCACCACTGTGAC
>PalmExons_Bait_Seq_NW-0082468141-cds-XP-0177010792-27898-half2_270
TCTAACAGAGAGGAGATTTCCCTTTCTGGTAAATATGACATGCGTGATGGAGGATCTAGTGGGCAGAATTCAGGATTACA
>PalmExons_Bait_Seq_NW-0082468141-cds-XP-0266648811-27900-half1_405
TCCCAGTGTTCGCAGATTTTCCAACCACTTGCGAATGACAAATTAACTACACCTGCATCATCTTCTGCACTTGGCATTTT
>PalmExons_Bait_Seq_NW-0082468141-cds-XP-0266648811-27900-half2_810
CCACCCAATGACATTGGAGTTACTTTTGATGACATTGGTGCCTTAGAGAATGTGAAGGACACATTGAAGGAGTTGGTGAT
>PalmExons_Bait_Seq_NW-0082468141-cds-XP-0266648831-27907-half1_216
GCTCTGGACCTCTTACTTGAAAAATTAAAAGCAAAAGTGGACTACAGAAAAGTTGCAGCCATTTCAGGGAGTGCACAGCA
>PalmExons_Bait_Seq_NW-0082468141-cds-XP-0266648831-27907-half2_351
GTTCTGGAAAACTTAAGTTGTGACTCACTAGGTGAAATAAAAGAGCATGAGGTGCAGGAGTTTGATCCTCCTTCTGAGGT
>PalmExons_Bait_Seq_NW-0082468141-cds-XP-0266648851-27911-half1_504
GCTCTTGCACAAGCAGAAAGTGATTTCTTGTATATGGTTGAACAGGAAATGGATGACCGACCTGATTTGGTGTCTATAGG
>PalmExons_Bait_Seq_NW-0082468141-cds-XP-0266648851-27911-half2_112
GCAGAGAGAATGAGGCTTTTGTCTGATCACCCTGATGATCCAAAGATAATTTCACATGGAAAGGTGAAAGGGAAACTCAA
>PalmExons_Bait_Seq_NW-0082468141-cds-XP-0266648861-27914-half1_196
GAGCACGCCTAGGTCAAATTGTTTTTTCTGATTCAACGAAGCGTCAACTTCTCAATCGTCTGCTGGCACCATATATTTCT
>PalmExons_Bait_Seq_NW-0082468141-cds-XP-0266648861-27914-half2_28
AACGTCTAGTGGCAAGAGATGGCATACCTGAAGAACAAGCTAGAAACAAGATTAATGCTCAGACTGCACTAGACTGGAAG
>PalmExons_Bait_Seq_NW-0082468141-cds-XP-0266648871-27913-half1_189
ATTGATAGAGCACGCCTAGGTCAAATTGTTTTTTCTGATTCAACGAAGCGTCAACTTCTCAATCGTCTGCTGGCACCATA
>PalmExons_Bait_Seq_NW-0082468141-cds-XP-0266648871-27913-half2_54
GTTTGAGGCTAAGATGGACAAATGGACTGCTCCTATTATTGTTGTATGGGTTGATCCTGAAACTCAGGTACAACGTCTAG
>PalmExons_Bait_Seq_NW-0082468151-cds-XP-0088057721-27929-half1_1080
ACGTCACTTGGAAGTTATCAAGAGGCACATGTTTTCCGGTCAAAGTCAGGAGTTTGTGCTGCATTCCTTGCCAATTATAA
>PalmExons_Bait_Seq_NW-0082468151-cds-XP-0088057721-27929-half2_81
TGATGCAGACGCATTCACAAAAGATGGACTGATTGAGCAGATAAGTATAACATGGGATCGTTCAGACTACCTGTGGTACA
>PalmExons_Bait_Seq_NW-0082468151-cds-XP-0088057741-27928-half1_1107
CATGTTTTCCGGTCAAAGTCAGGAGTTTGTGCTGCATTCCTTGCCAATTATAACCCTAGTTCGTATGGAAGGGTAACATT
>PalmExons_Bait_Seq_NW-0082468151-cds-XP-0088057741-27928-half2_27
ATGAAAATGGAACGGGTTGGAGGGTTTTCTTGGAAGTCATATAATGAAGAGATCAACTCCCTTGATGCAGACGCATTCAC
>PalmExons_Bait_Seq_NW-0082468151-cds-XP-0088057801-27934-half1_196
TGCTGAGGGAGATCCAGGGCCAACATGATGAACTTGAGGCAAAATTTTTTGAGGAAAGAGCTGCTCTTGAAGCTAAATAT
>PalmExons_Bait_Seq_NW-0082468151-cds-XP-0088057801-27934-half2_56
CTTAGAGAAAGCAATAGGGACTCAAATTGAATGGTTGCCAGGGAAGTGCTTGACTCAGAAGCTTATGAAAAAGAAGCCCA
>PalmExons_Bait_Seq_NW-0082468151-cds-XP-0088057851-27938-half1_540
ATACAACAAGAAGCAACTAAATTTGGGGCATCATCAAGGATAAAGAGCACCTGTATATATGGTGGGGTTCCAAAGGGTCC
>PalmExons_Bait_Seq_NW-0082468151-cds-XP-0088057851-27938-half2_135
GTTGCATTATATCATCTTTACCAGATCTGACAGAATTGGCCCTGACGTGACACAGGTGATTATTGGTTCCATAGACTTGA
>PalmExons_Bait_Seq_NW-0082468151-cds-XP-0088057871-27940-half1_532
ACATCCAAGATGAAAGCAAAAGGATTGTGTTCCAAATTCTAGTAAAAGGATTGATCGGCTTGGAACCAGGCGAGGAGATG
>PalmExons_Bait_Seq_NW-0082468151-cds-XP-0088057871-27940-half2_56
CGTCGTCGATGTTCTGATCAACGATGCCAGCGATCAATTAACCGATGATCTCATATCAGACAACATGATCGATTTGATGA
>PalmExons_Bait_Seq_NW-0082468151-cds-XP-0088057921-27948-half1_999
CCAGAGAACTCTGGTGCTGCAGGGACTTTTTATGATGCTGTCCCTAAAAGCCTTATTGTTAACAACAACAACTTCTCAAC
>PalmExons_Bait_Seq_NW-0082468151-cds-XP-0088057921-27948-half2_405
GGCGGTGTTGCTGAAACCCCTTGCCCATATAAATGTATATCTGAAAGATATCACATGCCACACTGTTATACAGCTCTTGA
>PalmExons_Bait_Seq_NW-0082468151-cds-XP-0088057981-27957-half1_108
AGTGCTGGTGATCCAAGGGGCACATCAGATTTTCTGCGGAGTGATAAATTACCGATACATTCTGGAAGTTATGGTTCATA
>PalmExons_Bait_Seq_NW-0082468151-cds-XP-0088057981-27957-half2_54
TCCTACTGATTGTACAAGGAGAGAAGTGGCTCATCTTTTCCGCCCTTTTATTGGTTTCAAGGATATCAGAGTTGTGCACA
>PalmExons_Bait_Seq_NW-0082468151-cds-XP-0088058021-27932-half1_918
AGCTATGCTATCAGGAGTGGCTTCGAATGGTACTCTTTTGTTAAAAATTCGCTCATCTGCATGTATGGGAAGCTTGGGTA
>PalmExons_Bait_Seq_NW-0082468151-cds-XP-0088058021-27932-half2_351
GCAGTCGGTGTTCAATAGAATGGAAGACAAGGATTTGATCTCATGGAACTCGATGATTGCTGGTTATGGGATACATGGAT
>PalmExons_Bait_Seq_NW-0082468151-cds-XP-0177010852-27959-half1_486
TTACAAGAATGCCTTGTCTCAGTACTTGTTGCTTTAGCCAGGCATTCCCCAACATGTGCTGATGCTATTATAAGATGTCC
>PalmExons_Bait_Seq_NW-0082468151-cds-XP-0177010852-27959-half2_189
TAACCTTGTTCTTGTTGGAGGCATGAAGCCTGTACTTGACAAACCTGCTGATGCATTGATTCTGCAGAGAATCAGTTCTC
>PalmExons_Bait_Seq_NW-0082468151-cds-XP-0266648891-27945-half1_252
TCTGCAGATGCGGAGCTGAACCATTTCATACTACAAAATGATACGAAATTGTTTGGACATGGCTGGCCACAACATGTTGT
>PalmExons_Bait_Seq_NW-0082468151-cds-XP-0266648891-27945-half2_84
GGTGCAAAAGAAGGAAGTCAGCAATGCAGAATTGGAAGATGATCTCCTTGGCTGGCTTTTGGATAGCAGCTCTTATTCAT
>PalmExons_Bait_Seq_NW-0082468151-cds-XP-0266648901-27930-half1_918
GGCCGAACAGCTGGTGGCCCTTTCATTGCAACTAGCTATGAATATGATGCTCCAATTGATGAATATGGTCTTTTAAGAGA
>PalmExons_Bait_Seq_NW-0082468151-cds-XP-0266648901-27930-half2_0
TCAATCCTCGCACATGAAAATGGAACGGGTTGGAGGGTTTTCTTGGAAGTCATATAATGAAGAGATCAACTCCCTTGATG
>PalmExons_Bait_Seq_NW-0082468151-cds-XP-0266648931-27942-half1_560
GTTCCAAATTCTAGTAAAAGGATTGATCGGCTTGGAACCAGGCGAGGAGATGAACTTTTTAAAGCAGCAATTCCGGGAAT
>PalmExons_Bait_Seq_NW-0082468151-cds-XP-0266648931-27942-half2_112
ACGTCGTCGATGTTCTGATCAACGATGCCAGCGATCAATTAACCGATGATCTCATATCAGACAACATGATCGATTTGATG
>PalmExons_Bait_Seq_NW-0082468151-cds-XP-0266648951-27950-half1_162
AGCAACAGAGTAAGTACAGCGAAGTTTATATCAGCAGTTGCAGGGATCTGGGATTATGTTGGTCAGCCAGCAATTTTTCA
>PalmExons_Bait_Seq_NW-0082468151-cds-XP-0266648951-27950-half2_324
AGGAACATCCCACACTCTATCATTAAATTCTATACCTATGAAAGCCTGAAGCAGTTGGTCTTGGGATCAGCAAAGCCTGA
>PalmExons_Bait_Seq_NW-0082468151-cds-XP-0266648961-27953-half1_84
CTGGTCTCAACTAATACCCACCGTCCATTTGTTACATCGGAAAGGAATCGCCGAATTTATTCGCTGAAGAAAGCTAAAGT
>PalmExons_Bait_Seq_NW-0082468151-cds-XP-0266648961-27953-half2_301
CTATATTCGAGCAGCATGGGACATTTAATTCATCTAATGTTCCTCCACTCCCCAGCCCCCTAAAAGTGTGTTGTGTATAG
>PalmExons_Bait_Seq_NW-0082468151-cds-XP-0266648981-27952-half1_27
TGTATTCGACATCCCAACATGTTCCTGCTACTTGGTGCACGTCCCGAGTATGGTATTTTGGTTTATGAATACATGGACTA
>PalmExons_Bait_Seq_NW-0082468151-cds-XP-0266648981-27952-half2_0
TATCAACAGACAGGCATGCTCGGTGTCAAATCTGATATATACTCTTTGGGAATAATGCTGCTCCAGATCATCACAGCAAA
>PalmExons_Bait_Seq_NW-0082468161-cds-XP-0088058072-27961-half1_486
GGGCGGGTTGTAACTGTGGCATCAGTTGGTGATTCACTTTGCATACTTGAATCTGCTGAAGGTTCAATTTATTATCTGTC
>PalmExons_Bait_Seq_NW-0082468161-cds-XP-0088058072-27961-half2_54
ATTCCTCATGTGAAGCAAGTAAAGCTATCAAATGCTGGTGGTCGACTTATCATCTCAAGTGATGGCGTATGGGATGCTTT
>PalmExons_Bait_Seq_NW-0082468161-cds-XP-0088058081-27967-half1_270
AATGCAGCTCTTAAATTTGCATTTCTTTTTGCTCTGCCTGTATTGTTTGGCCTCTGGTTGGCCTTAAGCATCTTTGGGAG
>PalmExons_Bait_Seq_NW-0082468161-cds-XP-0088058081-27967-half2_0
TTCCGAAGGGGAGTTGCTTTTGTGATTGCAATGGTTGCAGAGTTTGATGAGTACACTAATGATTGGCTCTATCTGAGAGA
>PalmExons_Bait_Seq_NW-0082468161-cds-XP-0088058141-27978-half1_336
CTGGCCAATGAGATTCTGCAAAGGTTAAAAGATCTGGGCAGTAATGCTAATGTGACTGAACAGCGAGCAGTAGAATTATG
>PalmExons_Bait_Seq_NW-0082468161-cds-XP-0088058141-27978-half2_224
TAAAGAAAGTGCTGCTGACTGTTGTCAGGCTTGCTTAGATCAGGCAAAACATGCAAAACCAGGGCAAATGAAGTGCAATA
>PalmExons_Bait_Seq_NW-0082468161-cds-XP-0088058182-27965-half1_324
GTTGTCAAGAGTTACTACAAGAATCACATCAAGACGGTCCTCACAAGGAGCAACACGATAACAGGAGTTGCATACAAAGA
>PalmExons_Bait_Seq_NW-0082468161-cds-XP-0088058182-27965-half2_405
GGATAACTTCAGGGATGGCTATGAGATAATATTTTCAGAAAGCCCCTCCATGGCAAGTATCATTTCTCAGCAATCCCACA
>PalmExons_Bait_Seq_NW-0082468161-cds-XP-0088058201-27970-half1_308
AGCTGAAATTTGTTGTTATTCTCTAACTGGCCAGTTAGCAAGTACATGCCACAAGGAACGAGTAAACCTCTGTGCCAATG
>PalmExons_Bait_Seq_NW-0082468161-cds-XP-0088058201-27970-half2_0
ACTGGAGATTTTCACACGATAGCAGCAGACATTGTTATGGATCTTGGAAATTCTCTTAATCCGGCCATTGATGTGGGACA
>PalmExons_Bait_Seq_NW-0082468161-cds-XP-0177010911-27963-half1_476
TTCAATTTATTATCTGTCTGCAGATCACAGGCTAGAAGTGAATGAAAAGGAGGTGGAACGTGTAACAGCAAGTGGAGGTG
>PalmExons_Bait_Seq_NW-0082468161-cds-XP-0177010911-27963-half2_140
AGATGTTGCAGCGAGTCAGATTGTTAAGGAAGCTGTACAAGTCAAAGGACTACGAGATGATACTACCTGCATTGTAGTTG
>PalmExons_Bait_Seq_NW-0082468161-cds-XP-0266648991-27974-half1_297
GGAATTGCTAGTGGACCTGAAGTTCATAATGAGAGAGGAATTGAATGTATGCAAGCATCTGGAAAGCTTGCTGCACAAGT
>PalmExons_Bait_Seq_NW-0082468161-cds-XP-0266648991-27974-half2_81
CATTGATGTTACCGTCTATTTAAATGGTTATCATGGGGATACATCTGCCACTTTCCTTTGCGGTGATGTTGACGAGGAAG
>PalmExons_Bait_Seq_NW-0082468161-cds-XP-0266649001-27972-half1_308
TGGACCTGAAGTTCATAATGAGAGAGGAATTGAATGTATGCAAGCATCTGGAAAGCTTGCTGCACAAGTTCTGGAGTATG
>PalmExons_Bait_Seq_NW-0082468161-cds-XP-0266649001-27972-half2_196
AGGAAGCTAAGAACCTGGTTCAGGTAACAAGAGAATGTCTTTACAGGGCAATATCAATATGTGCACCTGGAGTGGAGTTT
>PalmExons_Bait_Seq_NW-0082468161-cds-XP-0266649041-27966-half1_84
AAAGGTGTATGTGTAACTGTGGTTGACAGCTCTGAAGAGAGGGGGAAGGAAGTTGCTCTTTTGATAGGAAAAGAGAATGA
>PalmExons_Bait_Seq_NW-0082468161-cds-XP-0266649041-27966-half2_865
ATCTCCATTCTGGTGATAGCCTTGGCAAGGTTGTTGTGTGCGTTGATCCAGCATTCAATCAGAAATCAGCAAAGCTATAA
>PalmExons_Bait_Seq_NW-0082468171-cds-XP-0088058221-27980-half1_140
GTCAAAGAAATCGCTTATCAGATGTCACATCCTTTCCCACCATAAGGATGTATTGAAAGGAGCACAGACTGACCAAGTCA
>PalmExons_Bait_Seq_NW-0082468171-cds-XP-0088058221-27980-half2_140
TGAGGTCTGTGGCACTCAATATCTGAAGAAAAACTTAAAGCGACACCAATGTATGCATGAAGGGGGTAGCATGATGGAGA
>PalmExons_Bait_Seq_NW-0082468171-cds-XP-0088058341-27990-half1_112
TTTCTACTTGTCCAAAAGCAAACTTCTCTTGTCAACCTTCTCAAGTAATTGGAGTCTTGCCCTCCAGAGGATGGATCACT
>PalmExons_Bait_Seq_NW-0082468171-cds-XP-0088058341-27990-half2_335
TGCGCTGTGCACTTGGAGGCATGTATGCAGACGTCCCATTTGTCTCTGATGCCGCATATATTCAGATTCCATATGATTAA
>PalmExons_Bait_Seq_NW-0082468171-cds-XP-0088058421-28000-half1_252
GCACTATCAGATGCCGATTTCAAGGAAAGTTCCATTTCAGAGAGTCAGGCTGTAGGGAGTAGCACAGAAGTTTTAGTTAA
>PalmExons_Bait_Seq_NW-0082468171-cds-XP-0088058421-28000-half2_84
ATCTCTGTTGAGAACAAGCGCTTGGAGCCTGAGGAACATAATGCTGAACAAATACCATTGCAAGAACCAACTGATAGTGA
>PalmExons_Bait_Seq_NW-0082468171-cds-XP-0088058451-28003-half1_405
GGAAATGTGAAGGTATTTTGTCGTGCAAGACCACTATTTGAAGATGAGGGCCCATCTATAGTTGAGTTTCCCGACGATTT
>PalmExons_Bait_Seq_NW-0082468171-cds-XP-0088058451-28003-half2_189
AAAAGCAGGCAATGACAAAACAAAGACAACTCCTGCTGGGGAATATCTAACTGCTGCACTGATGGATTTTGATCCAGATC
>PalmExons_Bait_Seq_NW-0082468171-cds-XP-0088058491-27987-half1_216
AAGAAATGGGTGCAGAATAAAGATGGGCAGGCTTGGAAGGAAGACAAGGAAGCAGTATTCAAAAGCAGTATCTTTGGAAG
>PalmExons_Bait_Seq_NW-0082468171-cds-XP-0088058491-27987-half2_54
CACTTCAATCGACATCTGTTCAAACTTGAGCAGGAGGAATATATCCAAGATGGGATCGACTGGACGAAAGTTGAATTTGC
>PalmExons_Bait_Seq_NW-0082468171-cds-XP-0088058521-28009-half1_621
GGAACCAGGCAGTATTGGAGCAGTGGATATTGGAATGGACATATCTTCACTGCTATTCCCGAGATGTCATCAAATTATCT
>PalmExons_Bait_Seq_NW-0082468171-cds-XP-0088058521-28009-half2_405
ATCGGAAAAATTCAGCATGTTAACTTGGTTCGCCTTCGTGGATTCTGCTCTGAAGGGACTAAAAGGTTGCTGGTTTATGA
>PalmExons_Bait_Seq_NW-0082468171-cds-XP-0266649071-27989-half1_84
TGGGCAAGTGTAAATCTGGGTATCTTTATCTGCATGCAGTGTTCTGGGATCCATAGAAGTTTGGGAGTGCACATTTCAAA
>PalmExons_Bait_Seq_NW-0082468171-cds-XP-0266649071-27989-half2_224
ACCTATTTAAAGATCCAGCATCAATGGCACCGCCTTCAGCTCCAGAGAAATCTCAGGCAAATGTGAAAAATGACATCATG
>PalmExons_Bait_Seq_NW-0082468171-cds-XP-0266649081-28004-half1_108
GACCTAAGAGAATACTCGAATGCAAAACTTGATAGAGTTACTCGCTATCTGGGTGTTCTTTCTGACAGGGCTCACAAACT
>PalmExons_Bait_Seq_NW-0082468171-cds-XP-0266649081-28004-half2_135
AATGACAAAACAAAGACAACTCCTGCTGGGGAATATCTAACTGCTGCACTGATGGATTTTGATCCAGATCAGTTTGAGGG
>PalmExons_Bait_Seq_NW-0082468171-cds-XP-0266649091-28005-half1_81
AAACACATACAATGGAAGGATCTAGCCATGAGCGTGGTTTGTACCAACGGAGTTTTGAGGAGCTCTTTGATCTATCCAAT
>PalmExons_Bait_Seq_NW-0082468171-cds-XP-0266649091-28005-half2_81
GTATGTAAGGTCTTTGCTTGCTAGGTCACCAGAGCTGCAATCCATTAAGGTTTCTCCAGTTGAACGTTTTCTAGAGAAAG
>PalmExons_Bait_Seq_NW-0082468171-cds-XP-0266649121-27992-half1_594
CATTTGTCTCTCTTAGGGGTTCAGCTTACTAATGATAATGGAATCCTGGATGTGACTTCGGAACACTATCCTCTCCTTAG
>PalmExons_Bait_Seq_NW-0082468171-cds-XP-0266649121-27992-half2_27
ACGTTTCTTGAGTGTGCAGAGTTCCTTTACTTATGGAATTGATACAGGTTGGGTTGAGATTGCGGCTCCAAGTCTTCAAA
>PalmExons_Bait_Seq_NW-0082468171-cds-XP-0266649131-27994-half1_540
GGGTGTTTTAGCTCACTTGAGCATTTGTCTCTCTTAGGGGTTCAGCTTACTAATGATAATGGAATCCTGGATGTGACTTC
>PalmExons_Bait_Seq_NW-0082468171-cds-XP-0266649131-27994-half2_216
GCAAGAAAGTTTCTCCATCGTCTTGCATGTGCTGAAACTTTACATGTGGAAATGCCTTGCCTTTGGGGTCTACATTCAAA
>PalmExons_Bait_Seq_NW-0082468171-cds-XP-0266649161-27993-half1_54
GGAATAATTTTAGATTTTGATAAGACAAGCATTCTTGCGAGGAGATGGAGACACCTGTGGACTTCTGTCCCTACCCTTGA
>PalmExons_Bait_Seq_NW-0082468171-cds-XP-0266649161-27993-half2_324
AGTCTCATGCTTAATCAGGAGCTGCTCAAATCTGGAGATTCTTCATATCCACACCATTGATGAGCACATTCAAGAGGAAC
>PalmExons_Bait_Seq_NW-0082468171-cds-XP-0266649171-27997-half1_224
TGAGAAATTTCTTAAGCAAGAAAATTGCGATGCTGGAGGAGCATTCCAGAAATCTCTGGAGGAGGACCTTTTATGCCTGA
>PalmExons_Bait_Seq_NW-0082468171-cds-XP-0266649171-27997-half2_84
CAAGATGGTTCAAGGCAGATGAAGCTTAATGATGTTAAGGAGCAGGTAACATTAATGGTTAGAGACGAAGCTTTGACAAG
>PalmExons_Bait_Seq_NW-0082468181-cds-XP-0088058531-28010-half1_162
TCTAACGCTAAGGGGCAAGTTTCAGAAACTGATTCTAAGGATAACTCAGGCGACATAGCTGAAGATTTGGAGAAGTCAGT
>PalmExons_Bait_Seq_NW-0082468181-cds-XP-0088058531-28010-half2_27
TGGAGGCTATCTCTTTGATAGAGATGTGCTTACCATGTCATTTGCACCCAAAGATGAGCATGAAGCTCAAGTGCAATTTG
>PalmExons_Bait_Seq_NW-0082468181-cds-XP-0088058581-28022-half1_594
CAGGATATGAAGCAAGCTCATGACACGGGTTTGCACAGTAGTACCTATGAGCAAGATGATCATGCTAGAATACATAGTCA
>PalmExons_Bait_Seq_NW-0082468181-cds-XP-0088058581-28022-half2_27
AAAAATTGGCCGAGAAATGGTTCTTCTAGCAAGTAGTCTTTCAAACATATCACGGGCATCCTATCAGAAGCAGGTTGGAC
>PalmExons_Bait_Seq_NW-0082468181-cds-XP-0088058591-28021-half1_135
CATATAGGGAAAAATCGGGATATTGGGTGGGAGCATGGAGTGATAGTTGATGGAATTAGGTTTCACTGGAAGTGCAATTG
>PalmExons_Bait_Seq_NW-0082468181-cds-XP-0088058591-28021-half2_27
AAAATTGGCCGAGAAATGGTTCTTCTAGCAAGTAGTCTTTCAAACATATCACGGGCATCCTATCAGAAGCAGGTTGGACA
>PalmExons_Bait_Seq_NW-0082468181-cds-XP-0088058611-28025-half1_540
GTTTACAGGAAAAGGGATCATCAACATGGTCCCAATGAATCTGTAAAGATGGGTAATATGCGAATCAAGGCTGCAGCAAG
>PalmExons_Bait_Seq_NW-0082468181-cds-XP-0088058611-28025-half2_432
TAGCATGGATTCTGCACTGGAAGACAAGATCTGTGATCTCTATGATTTATATGTTGAGGGGATGGATGAAGATAAGGGCC
>PalmExons_Bait_Seq_NW-0082468181-cds-XP-0088058671-28038-half1_224
AACAATGATTGTTGGGGAAGTTGCTAATTTTGCAGCTTATGCATTTGCTCCAGCTATTTTGGTGACTCCTCTTGGTGCAC
>PalmExons_Bait_Seq_NW-0082468181-cds-XP-0088058671-28038-half2_0
GTACATCGGTGTTTGCTCTCTCGTAGGTTCTCTATCGGTCATGAGTGTGAAAGCTCTTGGAATAGCTCTGAAGTTAACAT
>PalmExons_Bait_Seq_NW-0082468181-cds-XP-0088058711-28037-half1_196
ACGAACCACTTTGGTGGGTGGGAATGATAACAATGATTGTTGGGGAAGTTGCTAATTTTGCAGCTTATGCATTTGCTCCA
>PalmExons_Bait_Seq_NW-0082468181-cds-XP-0088058711-28037-half2_252
GCCCATATACTATGTGATGTTTACATCCTTAACCATTTTGGCTAGTGTGATCATGTTCAAGGACTGGGACCGGCAAAATC
>PalmExons_Bait_Seq_NW-0082468181-cds-XP-0088058741-28034-half1_28
CTGGAGGCTATGCTTACTTGTACGAACCACTTTGGTGGGTGGGAATGATAACAATGATTGTTGGGGAAGTTGCTAATTTT
>PalmExons_Bait_Seq_NW-0082468181-cds-XP-0088058741-28034-half2_252
CAAAGTTCACCAACTTTATCTAGTTACAGCCTAGACTGGGACCGGCAAAATCCAACACAAATAGTCACAGAGATGTGTAG
>PalmExons_Bait_Seq_NW-0082468181-cds-XP-0088058901-28013-half1_486
CACACGGTCGTGGACTACTTCACATCCATCCTAGGCAAAGATTTTGAGAGAATGGGGTTGGTCTATCAAAAGTATTGTAA
>PalmExons_Bait_Seq_NW-0082468181-cds-XP-0088058901-28013-half2_27
CATGGAGATCCTAGCAATCAGCTTGGGAGTAGATCGATCGTTCTACCGAGAATTCTTCGAGGACAGCAGCTCTATAATGA
>PalmExons_Bait_Seq_NW-0082468181-cds-XP-0177010962-28030-half1_837
GATTGTTCAGTCTTCGCCGTTAGCAATGGAAAAATTGTTTTCCAAAGGCAAGCAGCAGACAAGAACAAAGTTCACAGGAG
>PalmExons_Bait_Seq_NW-0082468181-cds-XP-0177010962-28030-half2_216
TTCATACAAGAACTTGTAAACACTACCTCCAACTTCTCACCAGAGAAATTAATTGGGAAGGGAGGCTGCAGCCGAGTTTA
>PalmExons_Bait_Seq_NW-0082468181-cds-XP-0177011021-28020-half1_486
ATGGCTAAGGTATCTAATCAGGATATGAAGCAAGCTCATGACACGGGTTTGCACAGTAGTACCTATGAGCAAGATGATCA
>PalmExons_Bait_Seq_NW-0082468181-cds-XP-0177011021-28020-half2_81
GGGCGAACATAAACTTGAGGAGACTTATCGAGCAGGTGTTGAACAAGTGAATTCTGTGGAATCATATACCACAATGCAGT
>PalmExons_Bait_Seq_NW-0082468181-cds-XP-0177011031-28019-half1_189
ATTAGGTTTCACTGGAAGTGCAATTGGTGTGGCTTGGTTAGAAATGGTGGTGGGGTTTCTAGGCTTAAACAACATATTGC
>PalmExons_Bait_Seq_NW-0082468181-cds-XP-0177011031-28019-half2_297
TACCATTTCTCTTGCATTGAACCTGCGATCAAAGAGATCCCAACTCGAAGTTGGTACTGTTCTGCCTGTCGTACAAACAA
>PalmExons_Bait_Seq_NW-0082468181-cds-XP-0266649191-28018-half1_810
CGAGAAATGGTTCTTCTAGCAAGTAGTCTTTCAAACATATCACGGGCATCCTATCAGAAGCAGGTTGGACAAGACTTAGT
>PalmExons_Bait_Seq_NW-0082468181-cds-XP-0266649191-28018-half2_0
AGTGAATTCTGTGGAATCATATACCACAATGCAGTTAGCTTCATGTGAGTCAGACCGTTCCACCAAACCCGATCAAACTA
>PalmExons_Bait_Seq_NW-0082468181-cds-XP-0266649201-28024-half1_162
ACGGGTTTGCACAGTAGTACCTATGAGCAAGATGATCATGCTAGAATACATAGTCACTGGAGACAAGTACTGGAACACTT
>PalmExons_Bait_Seq_NW-0082468181-cds-XP-0266649201-28024-half2_297
AGAAAATGAGAGTGGAAGCAGGACCATGATGGCTAATGACTCCAGAGAAAGCTCAGTTTCAAATATGGAGTCTGATGAGT
>PalmExons_Bait_Seq_NW-0082468181-cds-XP-0266649211-28017-half1_796
CAGGTGTTGAACAAGTGAATTCTGTGGAATCATATACCACAATGCAGTTAGCTTCATGTGAGTCAGACCGTTCCACCAAA
>PalmExons_Bait_Seq_NW-0082468181-cds-XP-0266649211-28017-half2_459
ATTCACTGCCCCTACAAGTTCTACCATATCAGATGCCTGAAAACTAGTCAGATAGCTAGTGCACAACAACAAAACAAGCC
>PalmExons_Bait_Seq_NW-0082468181-cds-XP-0266649221-28036-half1_392
GAAGGAAGTATGGGATCTGGCTACTGAACCAGCTTTTCTGTTCTATGCGGCAGTTGTAATTGCCGCTGTTTTTATACTTA
>PalmExons_Bait_Seq_NW-0082468181-cds-XP-0266649221-28036-half2_280
ACTTACCCACACAGATACAAAGTTCACCAACTTTATCTAGTTACAGCCTAGACTGGGACCGGCAAAATCCAACACAAATA
>PalmExons_Bait_Seq_NW-0082468181-cds-XP-0266649231-28035-half1_0
ATGATGCAGAATGAGACAAGATTTTGGTTTATCTCCACTGAGATGAAAGGAGCTGGAGGCTATGCTTACTTGTACGAACC
>PalmExons_Bait_Seq_NW-0082468181-cds-XP-0266649231-28035-half2_216
CCATTTGTGTCGATATTTCAAATCCCTCGCCACTTACCCACACAGATACAAAGTTCACCAACTTTATCTAGTTACAGCCT
>PalmExons_Bait_Seq_NW-0082468181-cds-XP-0266649251-28039-half1_364
TTTGCTCTCTCGTAGGTTCTCTATCGGTCATGAGTGTGAAAGCTCTTGGAATAGCTCTGAAGTTAACATTTTCGGGAATG
>PalmExons_Bait_Seq_NW-0082468181-cds-XP-0266649251-28039-half2_224
ACCAACTTTATCTAGTTACAGCCTAGACTGGGACCGGCAAAATCCAACACAAATAGTCACAGAGATGTGTAGCTTTATCA
>PalmExons_Bait_Seq_NW-0082468181-cds-XP-0266649291-28045-half1_364
CTAATTACTGCCATGATTTGCGGGATTTAGACCTTAGCAAAAGCTTTAGACTGACTGACTGCTCCTTGTATGCTTTAGCC
>PalmExons_Bait_Seq_NW-0082468181-cds-XP-0266649291-28045-half2_308
CACGACTGAGATCCTTGGGCTTGTATTATTGCCAGAACATCACTGACAGGGCTATGTATTCACTGGCAAATAGTCGTGTG
>PalmExons_Bait_Seq_NW-0082468181-cds-XP-0266649301-28046-half1_324
GATAGACCTCAACTTGAGGATATTGCTGTAGAGGCTGTTGCTAATTACTGCCATGATTTGCGGGATTTAGACCTTAGCAA
>PalmExons_Bait_Seq_NW-0082468181-cds-XP-0266649301-28046-half2_0
CGGATGTGTGAGAGCTGCAACTGATAGAGCTTTACAGGCTATTGCGTATAATTGCATTCAGTTGCAGACTTTGAATTTGG
>PalmExons_Bait_Seq_NW-0082468181-cds-XP-0266649341-28014-half1_0
ATGGGGAATGCAAAATCTAGTGGAGCTTCATCTGCTCGCAACTATCATCAACAAGTTCCTTTTCCTGTTGGAAGTTCCTT
>PalmExons_Bait_Seq_NW-0082468181-cds-XP-0266649341-28014-half2_196
GTAAACTTTACAAAGATTATGTCCGAGAATATGGCAATGTCGAAGAAGGAGGCAGCATTTGCACTTGCTGCACTCATGGA
>PalmExons_Bait_Seq_NW-0082468191-cds-XP-0088058931-28055-half1_378
ACAGAAGGTTTCTCTTCTATTCCAGAGGCAATTGAGGACATCCGTCAAGGCAAGTTTGTGATTGTTGTAGACGATGAAGA
>PalmExons_Bait_Seq_NW-0082468191-cds-XP-0088058931-28055-half2_216
TTCTGTTCGGGCCTACTGTTACAGATCATTGCTTGATGGGATGGAGCATATTGCTATGGTTAAAGGTGATATTGGAGATG
>PalmExons_Bait_Seq_NW-0082468191-cds-XP-0088058951-28054-half1_162
GGAGATGCTGGTTTTGATACTCTGCCACTATCTAGTAATGGAGACATCCTAATGGGACAAAATACTTCAATTGGTGGGCA
>PalmExons_Bait_Seq_NW-0082468191-cds-XP-0088058951-28054-half2_27
GTTGCAGTTCTGTGTGAAATTGTTGATAATGACGATGGTTCCATGGCTAGGTTACCAAAGCTTCGTGAATTTGCAAGGAG
>PalmExons_Bait_Seq_NW-0082468191-cds-XP-0088058991-28061-half1_567
GCCGCTCACCCGGAGACTAATTTCAAAGAATGGAAACTAGTGCTGCAAGAAATTTTCAGGTTTTTGAAAGCCAATACAGC
>PalmExons_Bait_Seq_NW-0082468191-cds-XP-0088058991-28061-half2_0
GATATGACTGATCCAAGTCTGCCTCCAAATCCAAGGAAGGCTATAATTTACCATCCTTCTGTCTCTCATTTGATTGCGGT
>PalmExons_Bait_Seq_NW-0082468191-cds-XP-0088059181-28071-half1_104
TGTCAAAGAGCTTGAGCAACTTCTCCAATCTCTCGAAGTTCAGAAGAGACTTAAGCAAAGATCCGACACAGTTCCATTTG
>PalmExons_Bait_Seq_NW-0082468191-cds-XP-0088059181-28071-half2_182
TAGTCTCAAGGTAGAAGATGATTGCCAATACACATCGGTGGATGAAATTGCTACTGCAGTCCATCAAATGGTTGGGAAGA
>PalmExons_Bait_Seq_NW-0082468201-cds-XP-0088059191-28073-half1_864
GCTGAGTTTAAGAACATCGAAGTGTGGAATACCATGATTGGTGGGTACGTTCAGAATGATCGGTTTGATGAAGCTGTTAC
>PalmExons_Bait_Seq_NW-0082468201-cds-XP-0088059191-28073-half2_108
AACACATGGATATCTCATTAGGCATGGGATACAGTGTGAAGGGTTGGAGAGCTATCTGATTGACATGTATGCAAAGTCTG
>PalmExons_Bait_Seq_NW-0082468201-cds-XP-0088059211-28077-half1_702
TCAATGCTAATTGAAGTATTAGATTCGATGGTGGAAACGGAGTTTTGGTATGTGGAAGATGGTAGCAGAACTGAAGGGCG
>PalmExons_Bait_Seq_NW-0082468201-cds-XP-0088059211-28077-half2_243
AGTTTGAAAAGTGAACACAAAGTCCTTGAGACTGTGAACCGATTAGAGGGTGCAGTGTTTGCATGGAAGCAGAAAATGTC
>PalmExons_Bait_Seq_NW-0082468201-cds-XP-0088059251-28082-half1_621
TTTGTTAAAAGCTTCAAGGGTCATGCTCAGCTTCTTGAGAAGGGAGGATTCACTCAGTTTACACCTCACTACATAACCTG
>PalmExons_Bait_Seq_NW-0082468201-cds-XP-0088059251-28082-half2_162
GTGACCATCTTGCCTACTCTGGTTATAAACAATGTTCAGTATCGAGGAATATTGGAGAGGACTGCTGTTCTGAAGGCAAT
>PalmExons_Bait_Seq_NW-0082468201-cds-XP-0088059282-28083-half1_0
ATGTCTACTGTGAAGTCTGTGATAATTCTTACCCATCCTTGCATTTCTCTCTCGTTTCCCTGGTCAAGAGAGCTTGTCTT
>PalmExons_Bait_Seq_NW-0082468201-cds-XP-0088059282-28083-half2_196
GCTTTGGCTCAGGAACTCATGCATTCACCTTGGATCACTCAACTGGAGAATTTGTTCTTACACATCCCAGCATACAAATT
>PalmExons_Bait_Seq_NW-0082468201-cds-XP-0088059291-28084-half1_216
GAGCATCTGCTTAGGCTGGTGTCACAGAAGAATGGAAGAAAGAATGATGATAAAACAAGCATTTCATCAGCCGCACCAAA
>PalmExons_Bait_Seq_NW-0082468201-cds-XP-0088059291-28084-half2_84
CTCTCCATTTTCTGTGGTTGTTTCACTTCACTCCAGAGACAATATGTTTGAAGAAAATATCATCGGCTGCACTCTGTGGC
>PalmExons_Bait_Seq_NW-0082468201-cds-XP-0088059301-28086-half1_567
GCAGTGAAGAGGTTGACAAAGAAAGACAACGAGGAGGAGAGAGTTGGAGATTTCTTATCAGAACTTGGAATAATTGCCCA
>PalmExons_Bait_Seq_NW-0082468201-cds-XP-0088059301-28086-half2_540
AATATGAATTGGGTGGTCAGGCTTTTAAAGGGAGAGCAAGGATATGCAGAACTCCTGGGAAGAGAATTGAGGCCTAAAAT
>PalmExons_Bait_Seq_NW-0082468201-cds-XP-0088059341-28089-half1_81
ATATTTTTTGTGACGAAGCCTCTCTCATTGATCCAAGTTGTCTTACTGCTTTGTGCAAGGAGCGTCTGTTTTGTTGCCCT
>PalmExons_Bait_Seq_NW-0082468201-cds-XP-0088059341-28089-half2_351
GTTCTTCTCCACTATAAAGAACAAGCCAGCTTCTGATGCTGTTGCTTTGCTGAGCTTAAACTGGTTCATACTTGGTGCTC
>PalmExons_Bait_Seq_NW-0082468201-cds-XP-0088059371-28095-half1_297
AATGTAGCTCCAGTTTCTGCTCCTTCAGCAGGAAGAAATTCTATGGATACTCCTCAAGTGGAGTTTGAAGCAAAATCAGC
>PalmExons_Bait_Seq_NW-0082468201-cds-XP-0088059371-28095-half2_162
GATCATGATCAGTCTGAGGAAATAGTACCATTAAGGAAGGTTTGTAGGCGTCCAGAAACTGATTACCGGCTACAGTTACT
>PalmExons_Bait_Seq_NW-0082468201-cds-XP-0088059411-28099-half1_297
TTTGAAGCAAAATCAGCTAGGGATGGGGCATGGTATGATGTTGCAGCCTTTCTTTCCCATAGAATGTTTGAAACAGGAGA
>PalmExons_Bait_Seq_NW-0082468201-cds-XP-0088059411-28099-half2_108
ATGTAGATTCCTGGTCCGCTATGATCATGATCAGTCTGAGGAAATAGTACCATTAAGGAAGGTTTGTAGGCGTCCAGAAA
>PalmExons_Bait_Seq_NW-0082468201-cds-XP-0088059441-28103-half1_702
CCTTTAACCTTCACTCCTGTTGCCACCAATGAGCACTCAAAATTTCATAGACCCTCTTCTCATTTTGGAATTTCTAGCCC
>PalmExons_Bait_Seq_NW-0082468201-cds-XP-0088059441-28103-half2_405
GAATTTGATTTTGCAGCCATGAATGAGAAGTTCAACAAAGATGAAGTTTGGGGGTCGCTTGGGAAGTCGAGAAGAAGCAT
>PalmExons_Bait_Seq_NW-0082468201-cds-XP-0177011081-28081-half1_616
TGGACTTTGTTAAAAGCTTCAAGGGTCATGCTCAGCTTCTTGAGAAGGGAGGATTCACTCAGTTTACACCTCACTACATA
>PalmExons_Bait_Seq_NW-0082468201-cds-XP-0177011081-28081-half2_224
ATGTGACCATCTTGCCTACTCTGGTTATAAACAATGTTCAGTATCGAGGAATATTGGAGAGGACTGCTGTTCTGAAGGCA
>PalmExons_Bait_Seq_NW-0082468201-cds-XP-0266649431-28072-half1_0
ATGTCATACCGTGGCAAGAAAGTGAAGCGAGCTCCAAAAGAGGTATTGAGGGACATAATTGATGAGTACATGGAGGAAAT
>PalmExons_Bait_Seq_NW-0082468201-cds-XP-0266649431-28072-half2_27
CCATAGGGACCGAGGTGATATAGCAGACAGGAATGATACTAGTTATTCTTCAAGGTCAAAAGAGCATATCAGTCGATCAA
>PalmExons_Bait_Seq_NW-0082468201-cds-XP-0266649441-28074-half1_243
TGTAACCCAAATTTTAAGTATTCAGAGGCACTGAACCCGAAGCGATTCCTTACTAATCCATCGGTTGGTGTGCTGAATGA
>PalmExons_Bait_Seq_NW-0082468201-cds-XP-0266649441-28074-half2_729
AAGAAATTGGGGATATCCAACTATGTGTATGCAACCATATGAATGTGCATCTCAGCATGGACTAGGACACCATGGTGATG
>PalmExons_Bait_Seq_NW-0082468201-cds-XP-0266649451-28075-half1_392
ACAAAGGTATATTGTCAAAGATATCCTTGGCCATGGGACTTTTGGACAAGTGGCGAAGTGCTGGGTTTCTGAAACCAATA
>PalmExons_Bait_Seq_NW-0082468201-cds-XP-0266649451-28075-half2_28
TTGATTTTGGATCAGCATGTATGGAGGGTCGGACAATTTACTCATACATTCAGAGCCGTTACTACAGGTCTCCAGAAGTT
>PalmExons_Bait_Seq_NW-0082468201-cds-XP-0266649481-28085-half1_28
AGGACAACCCGAAGGATTCGCCGAATTCTAAAGAAGAAATAGGGGAAAACAGAAAAAGCTCAGAAGCAAAGCCTGATGAT
>PalmExons_Bait_Seq_NW-0082468201-cds-XP-0266649481-28085-half2_252
ATAATCCATAGAGACATGAAGGCCTCCAACATACTGTTGACTGAAGACTTTGAGCCGCAGATATCTGATTTTGGACTTGC
>PalmExons_Bait_Seq_NW-0082468201-cds-XP-0266649491-28090-half1_81
GACTGGAGAGGAACATGCATGCTGGACCTGACTGGAACATGTCTTGATCTAATCACGAACATGATATTTTTTGTGACGAA
>PalmExons_Bait_Seq_NW-0082468201-cds-XP-0266649491-28090-half2_378
GTCCAGTTCTTCTCCACTATAAAGAACAAGCCAGCTTCTGATGCTGTTGCTTTGCTGAGCTTAAACTGGTTCATACTTGG
>PalmExons_Bait_Seq_NW-0082468201-cds-XP-0266649501-28088-half1_28
GCATGCTGGACCTGACTGGAACATGTCTTGATCTAATCACGAACATGATATTTTTTGTGACGAAGCCTCTCTCATTGATC
>PalmExons_Bait_Seq_NW-0082468201-cds-XP-0266649501-28088-half2_364
AAGAACAAGCCAGCTTCTGATGCTGTTGCTTTGCTGAGCTTAAACTGGTTCATACTTGGTGCTCTCACCTACCCAACTTT
>PalmExons_Bait_Seq_NW-0082468201-cds-XP-0266649511-28097-half1_270
CCTCGGGATGAATCACTTTCTTTCAGAAATGTAGCTCCAGTTTCTGCTCCTTCAGGAAGAAATTCTATGGATACTCCTCA
>PalmExons_Bait_Seq_NW-0082468201-cds-XP-0266649511-28097-half2_0
AGGAGATCTCATACTTTGTTTTCAGGTGCTAGTCAGCTTACAACCACTGTTTCTAAAGGAAGGTAAAGAGCAGGCTCTCT
>PalmExons_Bait_Seq_NW-0082468211-cds-XP-0088059591-28111-half1_297
TTCTTTGCCAGCGACCCAAATCCTGAAGCTGGGTATGTGAAGTTCATAGAGGAAATGGACAAGTGTATACTAGGCTATTT
>PalmExons_Bait_Seq_NW-0082468211-cds-XP-0088059591-28111-half2_324
CCTTACCGGATCGAGCTGATCGGAGTTGTTTGTGATGCCTATCTTGCAGTAGTGAGAGGTATCAGGAGAGCGATAATGAC
>PalmExons_Bait_Seq_NW-0082468211-cds-XP-0088059641-28115-half1_486
GACCTGAGTACCAATTCTATATCATGTAGCCTAAAAGAGCTGAAGCCTGATCAAGCACAGATTGAAGTTGAGTGTGCATC
>PalmExons_Bait_Seq_NW-0082468211-cds-XP-0088059641-28115-half2_108
ACTGTTAATCAGAAAGTAAAACAGGCTTGCACTGTGAACAACATTGGATCTTCAAGCTCTTCAGCAAAGAGCGGTTCTGG
>PalmExons_Bait_Seq_NW-0082468211-cds-XP-0088059691-28120-half1_392
TTTCAAGGGTGGGCATGATGTTGTTATTGAGAAAGATTTGGAGCATCTATTGCATCTTTTGGATGGTAAGGCGGGAGATG
>PalmExons_Bait_Seq_NW-0082468211-cds-XP-0088059691-28120-half2_308
TGTAGCTAAGGTTGGTGTTCGTCATGGAATGTGGGGAGCTGTTAAGAAACTTCAATCTGGTATGAGAGCGTATCAAGTAA
>PalmExons_Bait_Seq_NW-0082468211-cds-XP-0088059791-28134-half1_567
TTCATGGAGGCATTGATTCCCGAGCCATCACCTGCTAATGTTAGGAAATACAAGAAAAGCATATGGATGAAGACAATGCC
>PalmExons_Bait_Seq_NW-0082468211-cds-XP-0088059791-28134-half2_378
TCGTTTTTCTCTTAGACAAGCTGTAATATTCATCTGTGCAACTAACCGGCCAGATGAGTTGGATCCTGATTTTGTTCGCC
>PalmExons_Bait_Seq_NW-0082468211-cds-XP-0088059901-28149-half1_837
GAGATGGAGAGAACTCCCTTTGGAAAGGGTGGAGGCATGGAAACTAATAAGGGAGTAGAGAGGAAAACTCTTAATTTAGA
>PalmExons_Bait_Seq_NW-0082468211-cds-XP-0088059901-28149-half2_216
CACAGGGATGCTTGTGTTGTGGTGTTTTCGGAAACAATGGAGCTGGATTTCTTCAGAGGGTTTGTTAAAGATGGATTCAA
>PalmExons_Bait_Seq_NW-0082468211-cds-XP-0088059931-28150-half1_243
AATGCTACTTCACACAAGTGGGCTTTTGGTGCTATAGCTGAACTTCTTGATAATGCAGTCGACGAGATACAAAATGGTGC
>PalmExons_Bait_Seq_NW-0082468211-cds-XP-0088059931-28150-half2_756
AAGTTTGGTAATGATGTTGGGCAGCGGCGAGCACAGATTTTAGCTATGATGCAGGAAAATAAGAAGATTCATGCAGAGTG
>PalmExons_Bait_Seq_NW-0082468211-cds-XP-0177011191-28117-half1_540
CCCAGAAACAGCAAGGGTTTTGGCATCATCGATCCTGAGACAGTTGCAGCTGATACTACTGATGATAAGATTTTTATTGC
>PalmExons_Bait_Seq_NW-0082468211-cds-XP-0177011191-28117-half2_108
GGTGAGAGGCTTGACCAGGGTACTTATCAAGTGGAGTTTCCATCAAACACAATCATTTTATCTTCCACTAGCTCTACTGT
>PalmExons_Bait_Seq_NW-0082468211-cds-XP-0177011211-28118-half1_378
TTAGATGATAAGTATGAGCATGATGAGTCAGATAAGAAGGAAACTGGCATATGCCTGCCCAGAAACAGCAAGGGTTTTGG
>PalmExons_Bait_Seq_NW-0082468211-cds-XP-0177011211-28118-half2_54
AGGTGAGAGGCTTGACCAGGGTACTTATCAAGTGGAGTTTCCATCAAACACAATCATTTTATCTTCCACTAGCTCTACTG
>PalmExons_Bait_Seq_NW-0082468211-cds-XP-0177011241-28143-half1_297
TCATCAGGGAAGTCCTATCCTGCTCAGATTCTTTGCAAGCGGATTTGGTTTTGTAAACCACTGTCTGAAGATGAATTTCG
>PalmExons_Bait_Seq_NW-0082468211-cds-XP-0177011241-28143-half2_324
TCGCTTGTCAAAGGCTTCAGAAACACGTAGGCAATGTAAGGTGGTATGCAAGCCATATAGAAATCCATCATTGGATCAAC
>PalmExons_Bait_Seq_NW-0082468211-cds-XP-0177011281-28145-half1_621
GTACCTTGTGCTACCAGAGCACTACCTGATTTGACTCGTTCATCATCTCAAAATGATTATGCTCTGAGGAGAACATTTCC
>PalmExons_Bait_Seq_NW-0082468211-cds-XP-0177011281-28145-half2_567
GAAATTCCTTTCTTGAATTTTAAACGTAGGAGTGAAGTTCGGAAGATGGAGGGTGGAAATGAAGCACGCGCTGATATAGA
>PalmExons_Bait_Seq_NW-0082468211-cds-XP-0177011321-28105-half1_297
GTTGATTTGACCAAACTTGGTCCTGAAGATCTTCCACCATGCAGAAAACTTCTAGACTTCATCTTGCATGATGCTGATGG
>PalmExons_Bait_Seq_NW-0082468211-cds-XP-0177011321-28105-half2_27
GAAAATGGTACATGGCAGGGTAATGAAGAAAGGATCTCAAACTGTTCTTGGAAATGCTGCAAATGAGAGGGAGGTTTTCC
>PalmExons_Bait_Seq_NW-0082468211-cds-XP-0266649551-28112-half1_378
ATATTTGCCTTCTTTGCCAGCGACCCAAATCCTGAAGCTGGGTATGTGAAGTTCATAGAGGAAATGGACAAGTGTATACT
>PalmExons_Bait_Seq_NW-0082468211-cds-XP-0266649551-28112-half2_567
AATAGCGAGGAAAGATGTGGATACAGACTTGCTGGTGAACCATCGAGAATTCGGGTGCGTGGAGAAGGTGAGCAAATTGA
>PalmExons_Bait_Seq_NW-0082468211-cds-XP-0266649561-28116-half1_540
AACAGCAAGGGTTTTGGCATCATCGATCCTGAGACAGTTGCAGCTGATACTACTGATGATAAGATTTTTATTGCAGGTCC
>PalmExons_Bait_Seq_NW-0082468211-cds-XP-0266649561-28116-half2_243
GCAAAGAGCGGTTCTGGATCTCCTAAAGACAAGGGAACTGGAGTACCTGGTTCAATTCCAAATAGCTCTTTAAATCAGTT
>PalmExons_Bait_Seq_NW-0082468211-cds-XP-0266649571-28114-half1_243
GCCTTTCTGACAAGGCTATGCGAACAAGATTCAATTGCAGGATCTCATGGAGACCTGAACAAAATGGAAGGAGCAATTTT
>PalmExons_Bait_Seq_NW-0082468211-cds-XP-0266649571-28114-half2_162
TCAGCAAAGAGCGGTTCTGGATCTCCTAAAGACAAGGGAACTGGAGTACCTGGTTCAATTCCAAATAGCTCTTTAAATCA
>PalmExons_Bait_Seq_NW-0082468211-cds-XP-0266649581-28121-half1_375
GGTAGCTTCAGTGGAGCTTTCAAGGGTGGGCATGATGTTGTTATTGAGAAAGATTTGGAGCATCTATTGCATCTTTTGGA
>PalmExons_Bait_Seq_NW-0082468211-cds-XP-0266649581-28121-half2_108
CAGCAGAACTGTATTTGAGGATGCAACTCCTGAATTGGTCAGAGATTTCTTCTGGGATGATGATTTTCGACTTAAATGGG
>PalmExons_Bait_Seq_NW-0082468211-cds-XP-0266649671-28133-half1_810
AAAGAGTTAAAGGGAAGCTTAGGCATTTCAGTTGAGGCTGGCACTTCAATAGAAAAGCAAGAAGGTTCAACAAACTGGCG
>PalmExons_Bait_Seq_NW-0082468211-cds-XP-0266649671-28133-half2_486
AAAGAAGCTCACAGAAGATGTGGACTTCGAAAAGCTTGTATTTCGTACTGTTGGCTATTCTGGAGCTGATATCCGGAATC
>PalmExons_Bait_Seq_NW-0082468211-cds-XP-0266649681-28141-half1_810
AGAACATTTCCTATTACTTCTCCCTATGTTCATCGTTATTACGACACTGTCCCAGGTTGTGGGGCTGAACTTCCCTATAT
>PalmExons_Bait_Seq_NW-0082468211-cds-XP-0266649681-28141-half2_810
GTTAGAGGCGGTGTGTTGGTTAAAAATGGTGAGGCTGAGAATACGGTAGATGGTGATTCATCAGTCAGAATCTATGAAGA
>PalmExons_Bait_Seq_NW-0082468211-cds-XP-0266649701-28153-half1_351
CAAGATGGTCAAAATCGTTTATGTGTCCATCCCAAATTCCTCCATTCTAATGCTACTTCACACAAGTGGGCTTTTGGTGC
>PalmExons_Bait_Seq_NW-0082468211-cds-XP-0266649701-28153-half2_432
TCACGCTTGAGGGAAATGACCTATGAGTATTGGGAGTGTCATTGCCATTTGGTGGGTTACACCAAAAACTTTTCCTGTAT
>PalmExons_Bait_Seq_NW-0082468211-cds-XP-0266649711-28151-half1_308
ATTCCTCCATTCTAATGCTACTTCACACAAGTGGGCTTTTGGTGCTATAGCTGAACTTCTTGATAATGCAGTCGACGAGA
>PalmExons_Bait_Seq_NW-0082468211-cds-XP-0266649711-28151-half2_252
CTTATATTGCCTTTCTGCCAAGTTGTTAACTCTACAGGCAGCAAAGGTAGAGGTATTGCTGGTGTACTAGAGGCAAACTT
>PalmExons_Bait_Seq_NW-0082468211-cds-XP-0266649721-28156-half1_729
GGACTGCTTTCCTATACCTTTCTAAGACGGACAGGTTGCAATGACATAGTTGTACCATTGGTGGATTACAGATTTGATCC
>PalmExons_Bait_Seq_NW-0082468211-cds-XP-0266649721-28156-half2_351
AAATCGTCTTATATTGCCTTTCTGCCAAGTTGTTAACTCTACAGGCAGCAAAGGTAGAGGTATTGCTGGTGTACTAGAGG
>PalmExons_Bait_Seq_NW-0082468211-cds-XP-0266649731-28155-half1_297
GATCCAGAATCCTTGCGGCGTTGCATGAGCTTTGGTTTTTCTGATAAGCAACCATGTTCTTCCATTGGACAATATGGAAA
>PalmExons_Bait_Seq_NW-0082468211-cds-XP-0266649731-28155-half2_81
GTCATCACAACCATCGGATTCCTGGAGGGTGCCCCAGAAGTTAATGTTCATGGATTTAACATATACCATAGAAATCGTCT
>PalmExons_Bait_Seq_NW-0082468211-cds-XP-0266649741-28104-half1_54
CTGCAGGAAGCAAATGAAAGTTTGGAGGATGCCAGCAACGAATTAATTTTGTCTGATGAGGATGTGGTGAGGTTCCAAAT
>PalmExons_Bait_Seq_NW-0082468211-cds-XP-0266649741-28104-half2_80
CTGTACTTGCACAGATGGCTGAGCTCAAGAAGATCTTGTATGGAAAGTTCAAGGACTCCATCAACTTGGAGGAAGACTAA
>PalmExons_Bait_Seq_NW-0082468221-cds-XP-0088060011-28164-half1_420
TCATCCCCTACCAATAGGCCTTTCAGTAAGAACAATCCTGCCAATGACCAATGGGCAATCTGTAGGATCTTTAAGAAAAC
>PalmExons_Bait_Seq_NW-0082468221-cds-XP-0088060011-28164-half2_140
CTACAAACATTCTTTACCTCCTATCTCTAGGGAAGAGATACCTGCCAGTTTCATGTTCTCCTCTGTTGAACTATCAGCAC
>PalmExons_Bait_Seq_NW-0082468221-cds-XP-0088060071-28168-half1_699
CAGGTGCTTAAGTTTGGGGAAACCACTTATAACCTCTACAGCAACAGCTTTCTTCTTTATGGTCAGAATGTGGCACATGA
>PalmExons_Bait_Seq_NW-0082468221-cds-XP-0088060071-28168-half2_0
ATCACTTCAGAAATTGCTTAGCTCAAGAAGCCCAAAAGCATCTGCAGAATCTGTGCAGGAGGGAATCCTTATAGATCCTT
>PalmExons_Bait_Seq_NW-0082468221-cds-XP-0088060091-28170-half1_364
CACTGCATCTCTATGATATTGCAAATGTTAAAGGAGTGACTGCTGATCTGAGTCATTGTAATACCCCTTCCAGGGTTCTG
>PalmExons_Bait_Seq_NW-0082468221-cds-XP-0088060091-28170-half2_0
CATTAGCAATCCAGTGAATTCTACTGTCCCAATAGCTGCAGAGGTTCTCAAGCAAAAGGGTGTCTATGATCCAAAGAAGC
>PalmExons_Bait_Seq_NW-0082468221-cds-XP-0088060131-28174-half1_403
TATCTGAGGATACTTGGCAACAAGTCCTGGCTTTCAGCCGATGTGTAAATGAAGATCTGGAAGGTTATGATCCTAAAGGT
>PalmExons_Bait_Seq_NW-0082468221-cds-XP-0088060131-28174-half2_0
GCTTGGCCTGTTCTTATTGATGACTTTGTCGAGCACATGTACAGATGCAGAATTAGTCGATCCAAAAATTGCAGCACTGA
>PalmExons_Bait_Seq_NW-0082468221-cds-XP-0088060201-28184-half1_56
AGCAGTTCCTATTCTACAGCAGCTACATTTGGAGGAAAGGCTTCTCAGGAGCTCATCGGATAATTGGTGCATTATTAATG
>PalmExons_Bait_Seq_NW-0082468221-cds-XP-0088060201-28184-half2_196
CCCATGTTGAGTTCTTATGTCGAATGACAGAATATGTGCCATCCAGATCAACTTTCATCGAGAGAACCATTGCATCTCTT
>PalmExons_Bait_Seq_NW-0082468221-cds-XP-0088060231-28185-half1_54
AGAGCAGTTCCTATTCTACAGCAGCTACATTTGGAGGAAAGGCTTCTCAGGAGCTCATCGGATAATTGGTGCATTATTAA
>PalmExons_Bait_Seq_NW-0082468221-cds-XP-0088060231-28185-half2_162
AAGGCCCCATGTTGAGTTCTTATGTCGAATGACAGAATATGTGCCATCCAGATCAACTTTCATCGAGAGAACCATTGCAT
>PalmExons_Bait_Seq_NW-0082468221-cds-XP-0088060261-28188-half1_0
ATGAGTGAAGAAAATCAATCAGCTTCTTCTAACAAACGCCCAGTTCCACGGCTGAATGAAAGGATTCTCTCATCCATGTC
>PalmExons_Bait_Seq_NW-0082468221-cds-XP-0088060261-28188-half2_27
CTTTCTTCGAGCAAGGGCTATTGGTCTTATGCCTATGATCGATCAGGGTGAGAAAGATGATAAGATCATTGCAGTTTGTG
>PalmExons_Bait_Seq_NW-0082468221-cds-XP-0088060361-28183-half1_216
ATTAATATCTATGTCAAATGTGGTCAGCTTCATCTCGCCCGTCGACTCTTTGATACAATGCCCGAGAGAAACAATGTCTC
>PalmExons_Bait_Seq_NW-0082468221-cds-XP-0088060361-28183-half2_162
ATAACTGCTTACTCCCATCATGGGCTTGCTAAGGAAGCTTTGGAAGCTTTCCATAATATGTTGAAAGAGGTGGTTCCAAC
>PalmExons_Bait_Seq_NW-0082468221-cds-XP-0266649761-28161-half1_189
TTAGAAGAAAACAGAGTACCTGGAATTGCAGAAGCCTCCAAAGGAAAACTTCCAGCTAAAGATCTGAAGGCTTCTGCATG
>PalmExons_Bait_Seq_NW-0082468221-cds-XP-0266649761-28161-half2_594
CGAGGGCTCTGAGGCAAACAATTTCTTTAAAAAAGGTTGTAGACAGACTGACAAATTGTTTTCCGATGCGGATAGCCCAA
>PalmExons_Bait_Seq_NW-0082468221-cds-XP-0266649771-28176-half1_108
GCCATAACTGCCTGGAGATTAGTTCTGAATGGAAGGTTTCGGTTGCTTAACCAATGGTGCAACTTTGTTCAGGAATATCA
>PalmExons_Bait_Seq_NW-0082468221-cds-XP-0266649771-28176-half2_0
TTTTGGCTGTGCTGACATGGAAGCACAACCTAGTATATCTAACACTTTCAGTGGATTGAATCTGCTCCTTGGATCGAAGA
>PalmExons_Bait_Seq_NW-0082468221-cds-XP-0266649821-28193-half1_432
GCACTGAAACCCGAAGGTTTCCTTGAAATATTACTTGGTTTTGGCCCCGATGTCAATTTAGACAAGGTTGGATTTCTCTG
>PalmExons_Bait_Seq_NW-0082468221-cds-XP-0266649821-28193-half2_108
GGGTTTCAGCAAAGAAGGTGAAATTAACAAACTTCAGCATTTCTGGGAACTAGCACAAAGAGGCATGTGGTTACCTGAGT
>PalmExons_Bait_Seq_NW-0082468231-cds-XP-0088060421-28203-half1_211
TTTGGCCGAAGCAAATGCTCTGCGGATATCTCAAGCATCGTAGAGACCGAGAATCATCCATTTTAAAAGCCATTGAAAGT
>PalmExons_Bait_Seq_NW-0082468231-cds-XP-0088060421-28203-half2_81
GTGAGACTTCATGTGGATCATCTAGCCCACCACCAGAAGCTACCAAAGGATTTCTCAATGAAAAAATTCCAAGCAACTTG
>PalmExons_Bait_Seq_NW-0082468231-cds-XP-0088060551-28220-half1_0
ATGCAGGGAAACGTTTCTATTGGATTGTGCCAATGTGAGATCGATGAATGGCAAACTCTTCAAAAGGGTCAATGGAGTAC
>PalmExons_Bait_Seq_NW-0082468231-cds-XP-0088060551-28220-half2_0
ATTTCTGTGGTATTTGTTTTCCTGAGCACATTGGACGCTCCTTTGGCATTGGTTGTGTTGGTTATTTCTTGGAGTATCTG
>PalmExons_Bait_Seq_NW-0082468231-cds-XP-0088060602-28209-half1_540
AATGATGTCATGACTCAGATTGTCCAGTTCTTCAACCAGAATGGCGCTCCCTTCACCGTTAACATATATCCTTTCCTAAG
>PalmExons_Bait_Seq_NW-0082468231-cds-XP-0088060602-28209-half2_378
GTGTGTTTTCAATCCAGATGCCAAAGACCTAAGCAAGCTAGCAGACAACGTCAACTTTGCTTGCACTTTCTCTGATTGCA
>PalmExons_Bait_Seq_NW-0082468231-cds-XP-0088060612-28211-half1_783
ATAAGTGCCCACATGGAGATAAATGTTCACTTGGGTGCAGCACTCATAAATATGTATGCTCGATGTGGGAGCATTGAAGA
>PalmExons_Bait_Seq_NW-0082468231-cds-XP-0088060612-28211-half2_0
ACGGCGATTATATGTGGATATGGGATGCACGGATTAGCCGATGATGCAGAATCTCTATTTAACCAAATGATGGAATCTGG
>PalmExons_Bait_Seq_NW-0082468231-cds-XP-0266649841-28198-half1_196
GGAAGCGCAACGTCTACGTCCCCAAAGATGCTATACCTTCAAATAAAGCCATGCTTTTGCAAATAATAGTCGCAATGAAG
>PalmExons_Bait_Seq_NW-0082468231-cds-XP-0266649841-28198-half2_56
CAAATATCTTCATGCAACACATCATATCTACAATAAGCAGAATACACTGTCACCATTTGCTGGACTGGCATTCCATCCAT
>PalmExons_Bait_Seq_NW-0082468231-cds-XP-0266649861-28207-half1_162
GCAAAGGTCTCCCATATAGAGAGCTTGGACTATGAGATCAATGAGAATGATCTATTTAAGCATGACTGGAGGAGCAGATC
>PalmExons_Bait_Seq_NW-0082468231-cds-XP-0266649861-28207-half2_405
AGAATGACTGTGTCCCTCTGTGTCATCTTCCTAGAGCTCACAAACAACCTTCTCCTCCTACCCATAATGATGTTTGTATT
>PalmExons_Bait_Seq_NW-0082468231-cds-XP-0266649871-28208-half1_189
GACTATGAGATCAATGAGAATGATCTATTTAAGCATGACTGGAGGAGCAGATCCAGTGTTCAGGTACTGCAGTACGTCTT
>PalmExons_Bait_Seq_NW-0082468231-cds-XP-0266649871-28208-half2_486
CACAAACAACCTTCTCCTCCTACCCATAATGATGTTTGTATTGCTAATCGCCAAGACCGTTGGTGATGCTTTTAACCCAA
>PalmExons_Bait_Seq_NW-0082468231-cds-XP-0266649891-28213-half1_567
GACCATGAGGTTCTTATTTGCAGATTGATAGATAGACCCTTGCGTCCAACAATGCCGAAGGGTTTCTACTATGAAACACA
>PalmExons_Bait_Seq_NW-0082468231-cds-XP-0266649891-28213-half2_1026
AGACCGTATTGATGTCAAACTTATTGAGATAAATGAGAAGGGTCAACTTCGCTTAAGCCATCGAGCTCTGCTTCCTGATG
>PalmExons_Bait_Seq_NW-0082468231-cds-XP-0266649901-28217-half1_432
TCATGCACTATCTCCATTGAGGAAGAGTTTCAACAATGGCGTTTGGCTTTCCTTGGTTTTGGATTTCTTCTGCTGCTTTC
>PalmExons_Bait_Seq_NW-0082468231-cds-XP-0266649901-28217-half2_54
AGGATACTGGATTGTGCGGAAATTTGTCCTTTCAGAAGATGGCAATGTAGATGCTGATATAGCCCAATTTGTGAAGTGGG
>PalmExons_Bait_Seq_NW-0082468231-cds-XP-0266649911-28216-half1_324
TGTGAGATCGATGAATGGCAAACTCTTCAAAAGGGTCAATGGAGTACTGTGATATCACCTTACGAGAACCGATACGTTGA
>PalmExons_Bait_Seq_NW-0082468231-cds-XP-0266649911-28216-half2_108
AGATGCTGATATAGCCCAATTTGTGAAGTGGGCAATGCGCATTATTTCTGTGGTATTTGTTTTCCTGAGCACATTGGACG
>PalmExons_Bait_Seq_NW-0082468231-cds-XP-0266649921-28218-half1_112
GCGTATCAAGGTTAAGCCTCGGGAGCTATGCTAATTCTAGACGTGTTACATTGAAAGTTTCAGAAGCACTTCCTGAAAGA
>PalmExons_Bait_Seq_NW-0082468231-cds-XP-0266649921-28218-half2_0
TTAGCAGGAGCAGCTTTAGGATACTGGATTGTGCGGAAATTTGTCCTTTCAGAAGATGGCAATGTAGATGCTGATATAGC
>PalmExons_Bait_Seq_NW-0082468231-cds-XP-0266649931-28219-half1_28
GATTGTGCCAATGTGAGATCGATGAATGGCAAACTCTTCAAAAGGGTCAATGGAGTACTGTGATATCACCTTACGAGAAC
>PalmExons_Bait_Seq_NW-0082468231-cds-XP-0266649931-28219-half2_168
TGGCATCAAGGAGCTCGGCAAACATTTGCTGGTAACAGACATGCTGAATTCTTGAGTCGTTCAGCTAAGAATAATAGAAC
>PalmExons_Bait_Seq_NW-0082468241-cds-XP-0088060721-28231-half1_252
GCCAAGGATGGAGGATGCAATATTTCTTGGTCGCTTGTGTGGGGTCATTTTTGCTTATCCTACGAAGGCTTTAAATTAAC
>PalmExons_Bait_Seq_NW-0082468241-cds-XP-0088060721-28231-half2_305
AAAGAGTGGGATCAAAGGTGAGACAGTATCAATCCAATAGAAACTCCATAGTGGAAGCGAAGTGCTTTTGGGTTCCTTAG
>PalmExons_Bait_Seq_NW-0082468241-cds-XP-0177011442-28229-half1_729
TCTCTCATTACCATGTATGCAAAGTCTGGACTTTTGGAGGATGCGAAGAAAGTTTTCAAGGCGATGGACAGGACAAATGT
>PalmExons_Bait_Seq_NW-0082468241-cds-XP-0177011442-28229-half2_297
GAAGGATGTATTCTCATGGACATCCATGATAACTGGGTATGCATTCCATGGAATGGCCTCTGAATCCCTTCAACTCTTTA
>PalmExons_Bait_Seq_NW-0082468251-cds-XP-0088060921-28244-half1_28
TTGTTGCGAAAGGCACTGTTGTGCTTGCTGAGCACACTTCCTTTTCTGGGAATTTTAATACTATTGCGATCCAGTGCTTA
>PalmExons_Bait_Seq_NW-0082468251-cds-XP-0088060921-28244-half2_0
GTTGCTTACAGTCTTGATCGGGAGTTTGGTCCAAGGCTGAAGGAGCATATGCAGTATTGTGTAAATCATCCAGAAGAAAT
>PalmExons_Bait_Seq_NW-0082468251-cds-XP-0088060941-28245-half1_135
GAACTATTTGAAGGGTACTATTTCTGCCAAGCTCAAAGGGCAGATTTTTTTCAGCGCGCTAAACCTTATAAAGGGCATCC
>PalmExons_Bait_Seq_NW-0082468251-cds-XP-0088060941-28245-half2_270
GCAGGACCAAGTGGAGAAATAATGGCGCTTGCAAATGATAAAGATGAAGATATGCTGATTGCGGAGTTTGACCTGGAAAA
>PalmExons_Bait_Seq_NW-0082468251-cds-XP-0088060971-28249-half1_459
TTCCTAGAGCTGTATAATGAGGAAATCACCGATTTGCTTGCTCCAGAAGAGTTGTCCAAAATTTCTGTGGAGGACAAGCA
>PalmExons_Bait_Seq_NW-0082468251-cds-XP-0088060971-28249-half2_162
ATCCTTGGATCGGCAAAATGAACACCTTCAGTCTGTTGAGAAACTATGTCAATCTAGCCTTGATTTCCATGACAAGGCAG
>PalmExons_Bait_Seq_NW-0082468251-cds-XP-0088061011-28257-half1_140
CATCACCAAGACAAATTTACCTGAATATCAAGGGCCAGAGAAAATTGTCATTCGCCGTTACAGTGACTTTGTGTGGTTGC
>PalmExons_Bait_Seq_NW-0082468251-cds-XP-0088061011-28257-half2_84
AAGCTTTTGGGTGCTTGTGAAGGAGATTCTCTTGGGAAGGTGTTCTCTGATCTTGGATCGAAATCAGAGCTGTTATCAAT
>PalmExons_Bait_Seq_NW-0082468251-cds-XP-0088061021-28256-half1_140
CACCAAGACAAATTTACCTGAATATCAAGGGCCAGAGAAAATTGTCATTCGCCGTTACAGTGACTTTGTGTGGTTGCATG
>PalmExons_Bait_Seq_NW-0082468251-cds-XP-0088061021-28256-half2_112
CTTGGGAAGGTGTTCTCTGATCTTGGATCGAAATCAGAGCTGTTATCAATCAAGCTACAGAAGGAGGCTCACAATCTTTT
>PalmExons_Bait_Seq_NW-0082468251-cds-XP-0088061081-28265-half1_432
AAGGCAGATCCTTCATACAAACTTGCTGCAGAATGCCTTGCCATTGTCTTAACAGATCTTGGCACCAGTTTAAAACTTGC
>PalmExons_Bait_Seq_NW-0082468251-cds-XP-0088061081-28265-half2_459
ATTACAGACTCATTGGCTGATCCACTTACGACTAAGCAGAAGCATGTTGAGGAGTTGGTTCGTCTACCTGAATGTTTTCT
>PalmExons_Bait_Seq_NW-0082468251-cds-XP-0088061121-28269-half1_196
AGAGGAATACACAGCCTAGATTTCAATTCATTGTCATGAATCGACGCAACACAGATAACCTGGTGGAGGATCTATTGGGA
>PalmExons_Bait_Seq_NW-0082468251-cds-XP-0088061121-28269-half2_28
GCAGCTATGAATATTGGAAATGTATCAAATGCAGCAATTCCTGCACAACCACACCAACCTTCTGCACCTATCCATGTATC
>PalmExons_Bait_Seq_NW-0082468251-cds-XP-0088061153-28252-half1_532
CTCTGCCTTTTGCATTAAGAGTGTGTAGAGATACAATGTCAGTCCAATTGGGTACGGAGATCCACCATCTTGTTTACAAG
>PalmExons_Bait_Seq_NW-0082468251-cds-XP-0088061153-28252-half2_28
TTGATCGGATGAAGGAAAAGAATGTCATTACTTGGAGCTCTATGATATCGGCTTATGGGATTCATGGGCATGGTAGAGCA
>PalmExons_Bait_Seq_NW-0082468251-cds-XP-0088061171-28259-half1_26
TTTCTACCCAACAGAAGAAGAATTATTGAGTTTTTACCTTCGCAACAAGCTCAACAGCAGGAGAGAGGACATGGAACGAG
>PalmExons_Bait_Seq_NW-0082468251-cds-XP-0088061171-28259-half2_52
ATGCAGCCACCACTATGTCAACTGAAATATCAAAGCAACGAGGCGAATTTAGCTTGTGTCGAGTCTATACAAGATCGGAG
>PalmExons_Bait_Seq_NW-0082468251-cds-XP-0177011471-28248-half1_162
ATTGATAGGGTTTTTACGTTCGACAAGGTCTTTGGTCCCTCAGCTAAGCAGAAAGTTCTTTATGACCAAGCAGTGATTCC
>PalmExons_Bait_Seq_NW-0082468251-cds-XP-0177011471-28248-half2_81
CTTGCAACAAGGGTTGGAACACTTTGTAATACTGTTGTTGCATCCTTGGATCGGCAAAATGAACACCTTCAGTCTGTTGA
>PalmExons_Bait_Seq_NW-0082468251-cds-XP-0266650001-28263-half1_648
GGATCTCGCAAGTATCATCTGACTTGGACATGGCTTAGATACTTCAAAAATGATAGGGATCGACGCGATTTGATCACTTG
>PalmExons_Bait_Seq_NW-0082468251-cds-XP-0266650001-28263-half2_135
ACCAATGATGATGCCATTCGCAACCTCTTCAGTAGCGGCACTGACAATGAGTTCTACATTTCCACTCTCTTCGTTTTTTT
>PalmExons_Bait_Seq_NW-0082468261-cds-XP-0088061191-28272-half1_0
ATGTCTTCAAATTCTTCCCAGAATAGCAGCTATGTTATCAAAACGGTGAGGTGTGAAGTAAGAGGTGATCTTGGACCAGC
>PalmExons_Bait_Seq_NW-0082468261-cds-XP-0088061191-28272-half2_104
GCTAACAACAGCCTCTGCAGGATTAACTTTTTGTGCTCTATATTTGTTGGTGGATGTTTATGGGTACAGCTGTCCGACTT
>PalmExons_Bait_Seq_NW-0082468261-cds-XP-0088061201-28273-half1_52
ATAGAAACTTAAAGGAATGTAGGACTGCTGAGGATGGTCAAGTATTGAATACCTCACCTTCATGGTGCCAGGCTCCATTT
>PalmExons_Bait_Seq_NW-0082468261-cds-XP-0088061201-28273-half2_0
CTGGCCTTTATAGGTATTCCCCTCAACAAATCACTGAACACAATCAGTTATACGTTGCTAACAACAGCCTCTGCAGGATT
>PalmExons_Bait_Seq_NW-0082468261-cds-XP-0088061351-28288-half1_513
TCTCGGCTGTACTTTTATTATTCCTACAGCTATGAACTTACAAACAGTCTAGCTGAAATTCGTGGGACCCTCCTTGCCTT
>PalmExons_Bait_Seq_NW-0082468261-cds-XP-0088061351-28288-half2_108
GGTTTTCGAATCCAATGCAACAAGTGGGCTGTTATAGTCCGGTTACTTCTAGGGGAAATCCCTGAGAGAACTGTTTTTAT
>PalmExons_Bait_Seq_NW-0082468261-cds-XP-0088061452-28299-half1_405
GACATGGTTAGCTGCACAGTTTCTGAGTTGCAACCCTTGAGAGCTAAAGCAGAAGATATACCTCTGGATATAGTGTATGA
>PalmExons_Bait_Seq_NW-0082468261-cds-XP-0088061452-28299-half2_216
GATTGAAATACCTATAGCTCGTGATTCGAATAATAGAATCCGCATGGCTGCCGTTTCTGGGACAAGTAACAGTAGACATG
>PalmExons_Bait_Seq_NW-0082468261-cds-XP-0088061491-28300-half1_324
CAGCATCGTTGCCCAATTCCTGTTGCAGATGATCCTGATGCTGTAGTCATTCCAAAAAGAACACCTAACACAATTCCAAA
>PalmExons_Bait_Seq_NW-0082468261-cds-XP-0088061491-28300-half2_297
GCCACTAATTGATTTGCACATGAAGATTTACCGTTATGAGGGAATGGAACCTTGGAGTCCAAAGAAACAGACAATCAGCG
>PalmExons_Bait_Seq_NW-0082468261-cds-XP-0088061511-28305-half1_567
TACAAAGCTCCAAAGAAGAAATCGGATGACCAAGAACAGCTTCCTGAACCTGTTGAAAGAAAGCAAGTCCTTTCTGCAGA
>PalmExons_Bait_Seq_NW-0082468261-cds-XP-0088061511-28305-half2_0
TGACAATTGGAATCCTAGCTACATGTTACCGGAGCATGTTGAGGATCTGAAAACCATCCGTGAGTTCAGAAATGTGTTTG
>PalmExons_Bait_Seq_NW-0082468261-cds-XP-0088061541-28307-half1_945
TGGGACGATAAGACCTCGCATGATAAATTCTTCATTAGAACGGGAGGAGTGATGCAAACTCATGACGAAGATACTCGAAA
>PalmExons_Bait_Seq_NW-0082468261-cds-XP-0088061541-28307-half2_27
GATTTACACTGCAAAATTGAAGGTCCTGCTGCATATGATATTCTTACAAATTTTGAGCAGCGCTGGCGGAGGGCAACAAA
>PalmExons_Bait_Seq_NW-0082468261-cds-XP-0088061562-28313-half1_648
ATATTTTATAGCTGTGGCGAAGATGGCCTGGTTCAGCATTTCGATCTGAGAACAAAATGTGCCACAAGGCTCTTTATCTG
>PalmExons_Bait_Seq_NW-0082468261-cds-XP-0088061562-28313-half2_27
TTGCTTCTGCCCTTCACATCTAATTGGTGATGATGTTGAATTTGGAATCACAGGTTTGGCTTTCTCAGACTCTAGTGAGC
>PalmExons_Bait_Seq_NW-0082468261-cds-XP-0088061581-28314-half1_168
AATCCTGGAAATACTCTTTATGTAACAGGCCTTTCTTCTAGGGTTACAGATAGGGATCTTGAGGACCACTTCTCCAGAGA
>PalmExons_Bait_Seq_NW-0082468261-cds-XP-0088061581-28314-half2_84
CATTACCTTGGTATGAAAAGTTCTCGTGACAACAGCTATCGACATGACCGTGGAAGATATCGTGGAGGCTATGATCGTGA
>PalmExons_Bait_Seq_NW-0082468261-cds-XP-0177011492-28312-half1_308
GCAAATCCTCAGAAGGCTAGACAAGCATAAGGGTTGTGTCAATACTGTAAGCTTTAATGCAGATGGGAACATTCTGGTGT
>PalmExons_Bait_Seq_NW-0082468261-cds-XP-0177011492-28312-half2_252
AAGGGCGTGAGCTTCTTTGGTCCCAATTGTGAGTATGTTGTTAGTGGATCAGATTGTGGTCGCATATTTATTTGGAGGAA
>PalmExons_Bait_Seq_NW-0082468261-cds-XP-0177011561-28308-half1_1107
GCAACAAAAGGCCCGAGACAGCCATGGCATGATTTACACTGCAAAATTGAAGGTCCTGCTGCATATGATATTCTTACAAA
>PalmExons_Bait_Seq_NW-0082468261-cds-XP-0177011561-28308-half2_459
GCGATTTGCAGTGTACATAGTTATACCAATGTGGCCTGAAGGAGTCCCAACTGCTTCCTCGGTTCAAGAAATTCTTTTTT
>PalmExons_Bait_Seq_NW-0082468261-cds-XP-0266650051-28289-half1_243
AAGGCAATGGGAAGAGCTATCAACAAAACCGTCATGATTGTGGAACTGATCAAGAGAAGGATCATTGGTCTCCATCAGAA
>PalmExons_Bait_Seq_NW-0082468261-cds-XP-0266650051-28289-half2_162
TTGTATTTACAATTTTTATTCAGGTAATGGTACAATGGATTATGGTGATGGAGGCTGGGACAATAGAGGTCGAGGGTATG
>PalmExons_Bait_Seq_NW-0082468261-cds-XP-0266650081-28294-half1_420
ATGAAACCTCAAATTGCTGCTGTTGGCTCATGCTGTCTGGTTGGTGTTATCTGTGGTGGTATGCTATATATAGCCAATCT
>PalmExons_Bait_Seq_NW-0082468261-cds-XP-0266650081-28294-half2_168
CGTGAGCCCTTCAAAAACCCAATACTTAGTTCAGAACCATCAATTTCTGTGCAACCATTGCAACCACAAGACCAGTTTCT
>PalmExons_Bait_Seq_NW-0082468261-cds-XP-0266650101-28315-half1_162
GCAAGAAATCCTGGAAATACTCTTTATGTAACAGGCCTTTCTTCTAGGGTTACAGATAGGGATCTTGAGGACCACTTCTC
>PalmExons_Bait_Seq_NW-0082468261-cds-XP-0266650101-28315-half2_81
ACACCTACACCTGGACATTACCTTGGCTATCGACATGACCGTGGAAGATATCGTGGAGGCTATGATCGTGATGACTATGG
>PalmExons_Bait_Seq_NW-0082468261-cds-XP-0266650121-28296-half1_945
TCTTTATCCTCCTCTCACAAAAGCCATCTTGCATCAAGCTCCAATAGCACATCCTGGACAGAGAGTAAGAGTGATCTTTT
>PalmExons_Bait_Seq_NW-0082468261-cds-XP-0266650121-28296-half2_54
TGCATACAACTAAGAAATCTAGATGCCAAGGGTGCTGATTCACGTGCAGTGGACAAAACTAGAGCTGTAGTAAGAGACTT
>PalmExons_Bait_Seq_NW-0082468271-cds-XP-0088061751-28326-half1_700
GAACTACAGCTGTTACTCTGGTAAAACAGGGACAGGATCTTATAATTGGAAATGTTGGCGACTCTAGAGCAATAATGGGC
>PalmExons_Bait_Seq_NW-0082468271-cds-XP-0088061751-28326-half2_224
TGAGAAAGATGAGTTTATTGTTCTTGCCACTGATGGGGTTTGGGATGTTCTCTCCAACAAGGAGGTTGTTGATATAGTGG
>PalmExons_Bait_Seq_NW-0082468271-cds-XP-0088061771-28329-half1_135
CAACGTGAGCAGGAAGCACAAGCCAGGATAAAGAATAATCCCATTAAGATGGCCATGATCAAGAAATCTGTAGAAGCTGA
>PalmExons_Bait_Seq_NW-0082468271-cds-XP-0088061771-28329-half2_135
AAGCATGAGAAGCATTCATCCAGAGGTCGTTCAGATTCAAAATACCAGAGGGAAGAAGCGAGCAAAAAGAGTGATCTTTC
>PalmExons_Bait_Seq_NW-0082468271-cds-XP-0088061781-28331-half1_567
AGCTGCATAATGGCTAGGCATATTTTTGCAGATAAAAGCGAAGAGTTCATTAGTGCCCAGGTAAATGCATTGCTGCACTC
>PalmExons_Bait_Seq_NW-0082468271-cds-XP-0088061781-28331-half2_189
GAAAGTTCTGCAGATAATTGGGCAGATGCATATGATAAGTACCTCGATGAACAACTACTAGGATCCAAGCAACAGTCCAG
>PalmExons_Bait_Seq_NW-0082468271-cds-XP-0088061801-28336-half1_351
ACAGGGAGTGATGCCCAGGAGTCAGATATGCAGATTCACAGAGCTTTGATGGATATTAATGAAAGTCCTGTTTATGTCCT
>PalmExons_Bait_Seq_NW-0082468271-cds-XP-0088061801-28336-half2_135
AGCTGCAACTCAATTGGCTGCCCATCTTACTGGAACACATAGTGCCATCAAAATGCTAAATAGCAGAATCAGAGTTGTTC
>PalmExons_Bait_Seq_NW-0082468271-cds-XP-0088061831-28321-half1_229
CAGTGTATGCTTTGAATGGGTATATGGATTTGGTGAGGGAGTTATTTGATCTAATGCCGGAAAGAGGGACAAAGCCCAAT
>PalmExons_Bait_Seq_NW-0082468271-cds-XP-0088061831-28321-half2_182
AGTGAGGAGTCAAGTTCTCAAACTAGAGCATCAGCAATCTGGTTACTGTGTTGTACTATCTAATATCTGTGCTGCTGCCA
>PalmExons_Bait_Seq_NW-0082468271-cds-XP-0266650141-28318-half1_588
AAGAGAGAAAGATCATCAAGCCATGCTCATTCTCACACTAAGTTTATTATGGAGCGTGCTGTCGGAGTTTGGACAAAGTC
>PalmExons_Bait_Seq_NW-0082468271-cds-XP-0266650141-28318-half2_476
TGCTATTGTCACCCAGATGGGTGACATGTTTAAAAAAGCTATATTTGATGTGCACTTGAGATTGACCCTGCATGGTTGGG
>PalmExons_Bait_Seq_NW-0082468271-cds-XP-0266650161-28320-half1_420
CACACTAAGTTTATTATGGAGCGTGCTGTCGGAGTTTGGACAAAGTCAGTGGTCATAAGCTGGACAATGTCATTCATCAA
>PalmExons_Bait_Seq_NW-0082468271-cds-XP-0266650161-28320-half2_0
GAATGTGAATGGGTGGCACTCATATTTCTGGTTATCTTTCTTGCCACTAATACTTCTTCTTGCTGTGGGTACAAAGCTGG
>PalmExons_Bait_Seq_NW-0082468271-cds-XP-0266650201-28334-half1_891
AGTGATGCAAGCATTGCAACCAAGACACAAGTAGAGGTTGCTAAAGAAAGGCATTTAACGGCAGTCGCAGAACTAAAATC
>PalmExons_Bait_Seq_NW-0082468271-cds-XP-0266650201-28334-half2_702
GACACTAATGACTCCACAAATGGAGTGACTCTTCCACTTGATGAGTACTACACTCTAAGCAAGAAAGTACATGAGGCTGA
>PalmExons_Bait_Seq_NW-0082468271-cds-XP-0266650211-28339-half1_459
AATTCCCTGGCTCAACCATCTCCAACTACAGGAAAGTTTCCATTTGTACAGAATGGTAACTCAAACCCAATCACATCCTC
>PalmExons_Bait_Seq_NW-0082468271-cds-XP-0266650211-28339-half2_486
GATGATGGGTATCGTTGGCGCAAATATGGACAAAAGGTGGTCAAAGGAAATCCAAATCCAAGGAGCTATTACAAGTGCAC
>PalmExons_Bait_Seq_NW-0082468271-cds-XP-0266650221-28341-half1_56
GGTCTCTGTTCAATCAGGAAAACCTGTTCAAACATCAAGCCCAGAAACTGGCACCTTGAACTTGCAAAATCAACAGCAAT
>PalmExons_Bait_Seq_NW-0082468271-cds-XP-0266650221-28341-half2_168
CTCGATGATGGGTATCGTTGGCGCAAATATGGACAAAAGGTGGTCAAAGGAAATCCAAATCCAAGGAGCTATTACAAGTG
>PalmExons_Bait_Seq_NW-0082468281-cds-XP-0088061891-28345-half1_216
AGGAATAAATTGAAAGTGATCCTTTTCCCATTCCTACACAGGGGACATTGGACTAGAATTACAGAGCCAGTTGGAGGTAG
>PalmExons_Bait_Seq_NW-0082468281-cds-XP-0088061891-28345-half2_27
GCATTGAGTCTACAGTTTACAAAAGGATTAGCAGGCTGGTTCTTCCACATCCTCCTCCTAAAAGGGTTGTTGTATTCCTT
>PalmExons_Bait_Seq_NW-0082468281-cds-XP-0088061941-28349-half1_351
TGGATGATGCATGAATATCAAGCAGAACAAAAGACACGCCAGGGAATTAATATAGAGCAGGACCACTGTTCTCTGTGTAG
>PalmExons_Bait_Seq_NW-0082468281-cds-XP-0088061941-28349-half2_162
AGTAAACTCTGATGAATGCTTTGATGCTGATGCCTTGTTGAGGGATATTGAGAATGAACATATCCCGAGGGTGGAAGAAG
>PalmExons_Bait_Seq_NW-0082468291-cds-XP-0088062081-28360-half1_459
AATGAGTCTCCTCCATCACTTAATCTGGTTCTTAGTGTTTTGGAATTGAGAGCATCCCAAGAATCGCCAGAGATGGTACA
>PalmExons_Bait_Seq_NW-0082468291-cds-XP-0088062081-28360-half2_567
TTTTCCCACTGTCGGTGGCCCTCATCTCTACATAGTGAGCTGGAACGATCACTTTTTTGTTCTAAAAGTTGAACATGATG
>PalmExons_Bait_Seq_NW-0082468291-cds-XP-0088062121-28363-half1_150
GCGAACACAGAGAATCACAGCGACGATTTGATAGATTGTCTGGAAGTCCTCATGATTTCTTCACCAAATCGAGTTGATCT
>PalmExons_Bait_Seq_NW-0082468291-cds-XP-0088062121-28363-half2_224
CTCTTAATTCATTTATACAACTTATCAGGCAAAACTATGTCACCTCTAAAGCACCTGGCCACCCAGCTTCGTCATTGTGA
>PalmExons_Bait_Seq_NW-0082468291-cds-XP-0088062161-28366-half1_184
GAACCCTTGTGTTCGTGCTCTGGTCCTATGTAAATCTGTTGCTGCTATTCTTGTGCCTCAAAAAATTTGAGAGCCTTGAA
>PalmExons_Bait_Seq_NW-0082468291-cds-XP-0088062161-28366-half2_135
GCTGCCCTTGTTGCTGTTGCTGGGTTCTACGGTCTCTTCATTTACAAGGATGGGAATGGTAATTGTATTGAGAACAGCGA
>PalmExons_Bait_Seq_NW-0082468291-cds-XP-0088062191-28369-half1_224
TGATGATAGCATGGTAGCTGCTGGGCTTTCAGGATTTGAAATGGGTACAAAACTGTACATTTCGAACTTGGATTATGGGG
>PalmExons_Bait_Seq_NW-0082468291-cds-XP-0088062191-28369-half2_28
GTCGTCCAACTGGGTCAGCAGAAGTGGTGTTTACAAGGAGAAGTGATGCCTTGGCTGCCTTAAAACGATATAACAATGTT
>PalmExons_Bait_Seq_NW-0082468291-cds-XP-0088062211-28371-half1_168
GCAGCAAAGCATCTTCAGCGGGATATTGTACGGGGTGTTGAAGCTTTTATCACCATTAGTGTAAAGCAGATGGAAATAGT
>PalmExons_Bait_Seq_NW-0082468291-cds-XP-0088062211-28371-half2_84
ACGACTACTTGCAATGGTTGATGCTGAGAGAGCTTATCATCAGAGTGTTGCCAGTATTCTAGACAATCTCCATGATGAGA
>PalmExons_Bait_Seq_NW-0082468291-cds-XP-0088062221-28372-half1_476
GGTAAGACGCCAATTGAAGTCCAAGGAAGTTTCTGCTAGTGCAGAAAGTGCCAGAAAACTTCAACATGCAGAAGCAAAAT
>PalmExons_Bait_Seq_NW-0082468291-cds-XP-0088062221-28372-half2_84
GTTGATGCTGAGAGAGCTTATCATCAGAGTGTTGCCAGTATTCTAGACAATCTCCATGATGAGATGGTTCAAGCAAAGCA
>PalmExons_Bait_Seq_NW-0082468291-cds-XP-0266650261-28376-half1_308
AGATGTTTTGGTTATAATGGCTGCAGGTGGTGGTAAGAGCCTCTGTTATCAACTTCCAGCTGTACTTTGTAATGGTGTTG
>PalmExons_Bait_Seq_NW-0082468291-cds-XP-0266650261-28376-half2_434
ATTGCTTCTCTAGGAAGGAGTGCGAGCAGGTCTGTGGAATGCTTCTTATGCATTTAACTCTTTGTATGTTGTTCCCTTGA
>PalmExons_Bait_Seq_NW-0082468301-cds-XP-0088062321-28382-half1_364
ACACTGATTCTCCCATTAAAACAGTGCCAAAATATGCTAATGTCGGAGAAATACAGTCCAACCGCACTGTTCCTCAACCA
>PalmExons_Bait_Seq_NW-0082468301-cds-XP-0088062321-28382-half2_84
TACAGTCGCATCTGCACCTGTTTTTAGATGCAGTGAACGTGCAGAGAAGCGGAAGGAGTTTTATTCGAAGTTAGAAGAGA
>PalmExons_Bait_Seq_NW-0082468301-cds-XP-0088062331-28383-half1_270
ATTGATGAACAATATGATGGGCCTGAGGTTCAGGCTGGCACAGAAGAAGACCATTTGCTGCCAAAGAAAGATTTCTTTTC
>PalmExons_Bait_Seq_NW-0082468301-cds-XP-0088062331-28383-half2_81
GATTTTCGCATTCCATCGGAGGAAGAATTGAGAAGGATGTTGACACCAGAGAATGTTTGCTCATATGAGAGTATGCAAGC
>PalmExons_Bait_Seq_NW-0082468301-cds-XP-0088062371-28384-half1_112
AGCTTGGAGAGATTGTCACCACCATCCCCACTATCGGATTTAATGTGGAGACTGTGGAATACAAGAATATTAGCTTCACT
>PalmExons_Bait_Seq_NW-0082468301-cds-XP-0088062371-28384-half2_0
ATTGACAGCAATGACAGAGATCGTATTGTTGAGGCAAGAGATGAGCTTCACAGGATGCTAAATGAGGATGAATTACGGGA
>PalmExons_Bait_Seq_NW-0082468301-cds-XP-0088062411-28392-half1_189
TCCTTGGCTAAGTTTACTACTCAAGAAGTTGAGGCTCTTCAAAAGGGTGGTAATCAGCGTGCCAGGGAAATATTTCTGAA
>PalmExons_Bait_Seq_NW-0082468301-cds-XP-0088062411-28392-half2_594
CTTGCAAAAATCAGCCATAGATGAACTCACAGCTTTCGATGTGTCATTTAGCGGTGTGGCTGGTTCATCCTTTTCTTCAT
>PalmExons_Bait_Seq_NW-0082468301-cds-XP-0088062451-28393-half1_196
GAGTCATCGTCGCAGCCGATTCTCGAGCTAGCATGGGTGGATATATCTCTTCTCAAACTGTCAAAAAAATCATTGAGATA
>PalmExons_Bait_Seq_NW-0082468301-cds-XP-0088062451-28393-half2_112
AGACTTAAAGGTACACGTTTTTCTGTTGGATCTGGATCGCCATATGCATATGGTGTACTGGATAACGGGTATCGGTATGA
>PalmExons_Bait_Seq_NW-0082468301-cds-XP-0088062461-28378-half1_560
AAAGCATGGATTTTGCAGCCGTGCTGACTTTAGTGACGAGCCTGCATTTAATTGGATAAGTAAGCTACCAGGACAAGTTA
>PalmExons_Bait_Seq_NW-0082468301-cds-XP-0088062461-28378-half2_112
CACTCAATCTGTTTCTGAGGCTTAGCGATGTTCTCCTTTTAACTTCAGACGAGGCTGAATCTTTGACCGGGATCACAAAT
>PalmExons_Bait_Seq_NW-0082468301-cds-XP-0177011721-28380-half1_1026
AATTGCTTCAAACGCCTTTTCATCTCCTATTATGCTTCAATATGTGGTTTCGTCAATGCTTGCCGTCCGCTGATTGGACT
>PalmExons_Bait_Seq_NW-0082468301-cds-XP-0177011721-28380-half2_675
CGATCAGATGAGGCTGAGTTTAATGTTATTTCTCCTCATGAAGGCACAGTTGTTGTGGATATTCGCAATCGTTGCTGTGT
>PalmExons_Bait_Seq_NW-0082468301-cds-XP-0266650281-28386-half1_25
TTTCCAGACTAGATGATAAAGATCAAAAAGCGTTGGAGTTAGGTCGAGCAGAAGTCCCTTTGGTGCAGAAAATTTTGGCC
>PalmExons_Bait_Seq_NW-0082468301-cds-XP-0266650281-28386-half2_121
CTAAAATTGAGGCGGTGTCAGATGGTCCGTCGGGACCACAAATGTGGTCGTCCGCAATAGCCACATCTCACAAGAGTTAG
>PalmExons_Bait_Seq_NW-0082468301-cds-XP-0266650301-28389-half1_918
ATATCTCTTAAGCCAGCTAATTCAGGCAGCTTGATTGATACTGTCCTTGAGACCAAACATGCATCTGTAACCCCACAATC
>PalmExons_Bait_Seq_NW-0082468301-cds-XP-0266650301-28389-half2_351
TTCTGCTACCTGTGGAACTTCATCCTCGATAGCTGATCAGCAGCATGTGAGTTTACATGAAGTTAAAGGATTTGCAGACA
>PalmExons_Bait_Seq_NW-0082468301-cds-XP-0266650311-28390-half1_891
AGCTTTGGATCCATTGAGAGAAACTCGATATCTCTTAAGCCAGCTAATTCAGGCAGCTTGATTGATACTGTCCTTGAGAC
>PalmExons_Bait_Seq_NW-0082468301-cds-XP-0266650311-28390-half2_270
TCCATCAGTCGTGCCTCCTGGTGAAGAGCCACCTAAAGGGAAGAATGATTTATTTGCATCAGTAAGTAATGACTTGCAAT
>PalmExons_Bait_Seq_NW-0082468311-cds-XP-0088062591-28403-half1_513
TTCTATGAAGGGCCACCATTTAAATTCAAGCTCTCCCAACGGGAACACTCAAACTTTGTTAATTGTGCACGGTTTTCTCC
>PalmExons_Bait_Seq_NW-0082468311-cds-XP-0088062591-28403-half2_54
ATGAAGAGCATCACTGCTTTAGCTTGTACTCTTCAAAGTGGTGAGAAGGCAATCTTGTCCAGCAGCTATGATGGTGTTAT
>PalmExons_Bait_Seq_NW-0082468311-cds-XP-0088062631-28407-half1_0
ATGGTTAAAGGTGGAGACTTCAAGGTCCTCAAAATCCAGACATACATACTCAAAGTGAACATGCACTGCGATGGATGCAA
>PalmExons_Bait_Seq_NW-0082468311-cds-XP-0088062631-28407-half2_448
TACCTCCTTACACTGGTTACTACCACCACTTGTATCCAAACCCGTACCATCCCAATAACCAGTCAGAAAATGATGACTAT
>PalmExons_Bait_Seq_NW-0082468311-cds-XP-0088062641-28408-half1_0
ATGATGCAAGGGAAGTCTCTTTTGAATCCATATGCCACTCCCTATGTGCCTCTCTCAAAGGTTATTGCTGGAGTAAGTTT
>PalmExons_Bait_Seq_NW-0082468311-cds-XP-0088062641-28408-half2_196
CTGAAACTTCTGAGACTAGCAACAGTTTGGATGATCCTTCCGAGAGAGCTAATGCAAGCGGGATAAGCAGTTCAATTTGA
>PalmExons_Bait_Seq_NW-0082468311-cds-XP-0088062651-28409-half1_675
ATAGTTGATTTGTTGGAAATTTCGTCTTCCATGAAGGGTCAGGAAGTGAGAGATTGCCTTTTGGGTCGCCTCTTTGCTTA
>PalmExons_Bait_Seq_NW-0082468311-cds-XP-0088062651-28409-half2_54
TTTGAGTTGCAAGAGAAGTTTAAATGGCTAAAAGCTGCTACATCCAGTTCTCTGTGCAGGATGTGTATAGAGCAGCTCCA
>PalmExons_Bait_Seq_NW-0082468311-cds-XP-0088062721-28413-half1_182
TAGCCTTCCATCGTCTTCAGATGCCTACAAAAAGCCCCTTGTGTGGATTGACTTGGAAATGACAGGTTTGAATATTGAAG
>PalmExons_Bait_Seq_NW-0082468311-cds-XP-0088062721-28413-half2_130
AATATATGCCAAATCTGGCAGCTATCTTCCCACATGTACTTGTTGATGTTAGCAGCATCATGGCTTTATGCATCCGTTGG
>PalmExons_Bait_Seq_NW-0082468311-cds-XP-0088062841-28428-half1_702
GTTGGGAAAACTGTGCTTATTATGGAACTGATTAACAATGTTGCAAAAGCCCATGGTGGTTTCTCGGTTTTCGCTGGTGT
>PalmExons_Bait_Seq_NW-0082468311-cds-XP-0088062841-28428-half2_459
TAGAATGCTTTCTCCACATGTATTGGGAGAAGAGCATTACAACACTGCTCGTGGTGTTCAAAAGGTTCTTCAGAACTACA
>PalmExons_Bait_Seq_NW-0082468311-cds-XP-0088062851-28431-half1_140
GGAATCCTTGAAATTAATGGTTCCAACACAGAAAAATCTTGAGATGATCCCAGACGAAAATGGGCAGCCTACTCTACCAG
>PalmExons_Bait_Seq_NW-0082468311-cds-XP-0088062851-28431-half2_196
CTCTTGATCATATCTCGTAAGAACACGAGAAAGTTTATGAATGAGAGGGGGATGGTGGACATGGCAACGAGCTTGGGGTT
>PalmExons_Bait_Seq_NW-0082468311-cds-XP-0088062861-28432-half1_448
TTGCTCTTACGTTTTTGCTTTTCCAGAACCGTGATGATGCTCGGCAGTTCATGAAATATCTTCACCCTGATCTAGGCATT
>PalmExons_Bait_Seq_NW-0082468311-cds-XP-0088062861-28432-half2_140
GAGTACTGTTAGGTACTTTGATGGGAAAACATATGTGTGGGTTGGTATAAGCCGCCAGCCAAATATCATTGGTAAGGTGA
>PalmExons_Bait_Seq_NW-0082468311-cds-XP-0177011762-28416-half1_415
TAGCCTAAAAGGGGAGTGACATGGAAAAAGAGCCCATATATAACATTAACAGACCTCTGCTTCATGAAGCTGAATGGCCT
>PalmExons_Bait_Seq_NW-0082468311-cds-XP-0177011762-28416-half2_28
TTATTGCCAGAGTCTTTGCGAGTATTTTGGGCTCTTCGAAGAACACTTTCCCAGACCTTGATTTAAATGAGGAAGGAGGT
>PalmExons_Bait_Seq_NW-0082468311-cds-XP-0177011831-28404-half1_364
TTGGGCCTTATGCTTTAGACCACCATGGAGCGTGGAAGCAACTTTCTACTTACATCACAAAGAATGTTATCGAACGGATT
>PalmExons_Bait_Seq_NW-0082468311-cds-XP-0177011831-28404-half2_56
TAGAGAGCATACTGATGAAAGACTACGGAGGTGCAGAAGATCTACTTTTGGGGGAACTGCAATTCGCTTTCAATTCATTC
>PalmExons_Bait_Seq_NW-0082468311-cds-XP-0177011841-28406-half1_336
GTGAAGCGTTTTGAATTTGATCAACAACTTGGGCCTTATGCTTTAGACCACCATGGAGCGTGGAAGCAACTTTCTACTTA
>PalmExons_Bait_Seq_NW-0082468311-cds-XP-0177011841-28406-half2_420
CTAGAATCCTCAGTTGTTGATGGAGATCTTCTGTTATGGACCAGAAAACTGAAGAGACTGCTTGAAACTGCACTTGGTTG
>PalmExons_Bait_Seq_NW-0082468311-cds-XP-0266650341-28405-half1_280
AGCGTTTTGAATTTGATCAACAACTTGGGCCTTATGCTTTAGACCACCATGGAGCGTGGAAGCAACTTTCTACTTACATC
>PalmExons_Bait_Seq_NW-0082468311-cds-XP-0266650341-28405-half2_28
GAGAGCATACTGATGAAAGACTACGGAGGTGCAGAAGATCTACTTTTGGGGGAACTGCAATTCGCTTTCAATTCATTCAT
>PalmExons_Bait_Seq_NW-0082468311-cds-XP-0266650351-28429-half1_702
GACTTTTCACACTACCGAGTAGACCAATGTGAGATGTATGGAGATATCAGAATTCACCGGAACCCTTCCTCTGTTATATC
>PalmExons_Bait_Seq_NW-0082468311-cds-XP-0266650351-28429-half2_0
ACTCACAACGTCCCTGCTATAGTTTTCTCAGTTGGTGGATACACAGGAAACCTCTTCCATGACTTCACTGATGTAATGCT
>PalmExons_Bait_Seq_NW-0082468321-cds-XP-0088063031-28444-half1_405
TTGGAACTGTTAACTATTGCAGAAAGAACGATGGATGCCGGAGCCTCAAATGGGATGATTCAAGATCCATCATGCGTATT
>PalmExons_Bait_Seq_NW-0082468321-cds-XP-0088063031-28444-half2_351
GAATTATGCGTCAAATGTCTCCGAAGAAGAAGCTTCAAGAGCAATGGAAGAACTTCTGCCGAAAGCTTCTGCTGTTTATC
>PalmExons_Bait_Seq_NW-0082468321-cds-XP-0088063071-28448-half1_378
AAGCAACAGGCTGAGTATGATCTTCTTAGAGGGAGTGAACGAAACAGACTAAACATTGACTCTGATCTCAACCTAGAAGG
>PalmExons_Bait_Seq_NW-0082468321-cds-XP-0088063071-28448-half2_216
TGCAATTGCAAATGATGACTCGTTGGAAGATGAAGATAGTGATGATGATGTCGAAGTCTCCAAGGATGGAAGAGTCAGAC
>PalmExons_Bait_Seq_NW-0082468321-cds-XP-0088063221-28460-half1_378
GCCGGATTTGGGCTCTATGAGCTTGGTTTCCCTGGAGTGGCAAAATGCATTGAAATTGGACTTCCACAATTATTAATACT
>PalmExons_Bait_Seq_NW-0082468321-cds-XP-0088063221-28460-half2_324
TGCATTTTCTTTGCATATGTTGGTGCAGCTGGTCTCAGTTTCCTTCAATTCTGCAACCTCAACAGCTTCCGGACAAAATT
>PalmExons_Bait_Seq_NW-0082468321-cds-XP-0088063231-28459-half1_550
CCGGATTTGGGCTCTATGAGCTTGGTTTCCCTGGAGTGGCAAAATGCATTGAAATTGGACTTCCACAATTATTAATACTG
>PalmExons_Bait_Seq_NW-0082468321-cds-XP-0088063231-28459-half2_56
CATTTGATGCAGGTGAAGCTTTTGCAATGATGGCTGCTTCATTTGTCGCTCTTGTAGAGTCAACTGGTACTTTTATTGCG
>PalmExons_Bait_Seq_NW-0082468321-cds-XP-0088063301-28462-half1_1083
AGCCAAGCCATTATCACTGGCACTTTTTCCATCATCAAACAGTGCTCTGCTTTGGGCTGCTTTCCTAGAGTAAAGATAAT
>PalmExons_Bait_Seq_NW-0082468321-cds-XP-0088063301-28462-half2_189
GCATAAGAGCATCTTTGCGGCTGTATGTTTCATTCTCTTCTTTGGCACCATTGAAGTGCTCTATTTCTCGGCTTCTCTTA
>PalmExons_Bait_Seq_NW-0082468321-cds-XP-0088063312-28465-half1_52
CTTTGTCCTGTGATCTTCAAAAGGTTTTCCAGTTGAGGTGCGAAACCGAAAACCAAGAGCTGATGCATGTTGTTTCAGAA
>PalmExons_Bait_Seq_NW-0082468321-cds-XP-0088063312-28465-half2_26
TGTCGGATTGACTGTACTGAAGAGGAAATGTAGAGAATTTGGTATACCTCGTTGGCCACATCGGAAGATCAAGTCTCTTG
>PalmExons_Bait_Seq_NW-0082468321-cds-XP-0088063341-28464-half1_648
ATGAGAAACAGTTCGGAAGGCGTTTCACACCATGGACTATTTGCAAGTAGAGATTCTGAAGATCCAGTTTCGAGTTCTTC
>PalmExons_Bait_Seq_NW-0082468321-cds-XP-0088063341-28464-half2_405
AAGTTTGAGTCATTGTATGAGGAGGAGGTGCTCAACCTGGCTAAAAAGTGTTTAGATCATGCTGGTGCCAAGCATTTTGA
>PalmExons_Bait_Seq_NW-0082468321-cds-XP-0177011891-28449-half1_486
CAGGGTTTGACAAAGCTTATAAGAATAGGAAAAGGTCCAGAGATGCTTCTTCGGCAGTCTTCAGATCTCGGAACTAATGT
>PalmExons_Bait_Seq_NW-0082468321-cds-XP-0177011891-28449-half2_216
TCAAGTGTCTGGGCTAGATGGAAGAGACAGCACAGCTCCAATTTTGAGAAAACCATTCCTTATGCTTTACTATGCCAAGT
>PalmExons_Bait_Seq_NW-0082468321-cds-XP-0177011911-28451-half1_336
CTCCTCTGCCGAACTGATCCTCTGTCCACCCAAGATTTCAATCTTCTCAAGAAGAGGATTGATGAGATGTATCAGATTAA
>PalmExons_Bait_Seq_NW-0082468321-cds-XP-0177011911-28451-half2_196
CTCTCATTACTGGTATGCTGCTCTTCTACTTGGTACTTGGAATTGCTGCTGGGTATGCTGCTGTTAGGATTTGGAAAACT
>PalmExons_Bait_Seq_NW-0082468321-cds-XP-0266650381-28440-half1_56
AGAATGGAGAAGAGGCCTAAAGGAACTACGTGCTGATACTATCAACAAACTAAAGAAGGCACTGCCTGAATTGGTGAAAG
>PalmExons_Bait_Seq_NW-0082468321-cds-XP-0266650381-28440-half2_164
CTTGGCCCTTAATTTTGGACAATTTTGTGGAATGGATGCATGGAGGCGCAAAGTTAGTTCTCTGTTCTAATATGGTGTAG
>PalmExons_Bait_Seq_NW-0082468331-cds-XP-0088063401-28473-half1_513
TGGTTCTCTGTGGACTATAAAGCGACCGAGCTAGCACAGTCGGTTTCATTAATACAAGCAATTTATTCTCGGACCTTTGT
>PalmExons_Bait_Seq_NW-0082468331-cds-XP-0088063401-28473-half2_27
TGGAGCCAGTGGAGACTACCCAGATTGTACTGATCTGGCTTATCAGAAAGCAGTTAATGATGGTGCAGATGTAATTGATT
>PalmExons_Bait_Seq_NW-0082468331-cds-XP-0088063481-28485-half1_27
GTTGATAAATCTGTACTCACGGATCAGGCGCGCCACAGATCAACAATTATTGAATCTGGACAGGCTTTGAAACCTATTAG
>PalmExons_Bait_Seq_NW-0082468331-cds-XP-0088063481-28485-half2_1161
ATTGACCCTGTGAAAACAGAGGCTCATGAAGCTAATGCTCATATAGAGGGAGCGGAGGTGCAAAAGACAATGGATGTTAA
>PalmExons_Bait_Seq_NW-0082468331-cds-XP-0088063552-28479-half1_351
GTTGGTGTTTTCATATCGTTTGCCATCATATCAGCTGGGAGCTGGTGGCTTTTTCCAAAGATTGGTTTCAATGGTCTAAG
>PalmExons_Bait_Seq_NW-0082468331-cds-XP-0088063552-28479-half2_216
GTTATCCTGGGACGCGCTGCTTTTGTATTTCCTCTCTATGCTTTATTCAACCATATGAGCTCAAGTTCTGAAGGGTCATT
>PalmExons_Bait_Seq_NW-0082468331-cds-XP-0177011951-28474-half1_27
ATAAAAGAAAACCTTATCGTCTCTCTGCTCCCAGTATACCAATCTTTGAGCTTCTTCTGCAGAGAAAGAACCCACCATCC
>PalmExons_Bait_Seq_NW-0082468331-cds-XP-0177011951-28474-half2_27
TATGGAGCCAGTGGAGACTACCCAGATTGTACTGATCTGGCTTATCAGAAAGCAGTTAATGATGGTGCAGATGTAATTGA
>PalmExons_Bait_Seq_NW-0082468331-cds-XP-0177011961-28486-half1_532
TTCCTGATGGTTATGAAATAAATGATCCATCGTTGGATGACATCCGGCATGTTCTAAACCCAAGGTTTGCGAGGGAACAA
>PalmExons_Bait_Seq_NW-0082468331-cds-XP-0177011961-28486-half2_728
AGCGTAAATCAGAAGAGCTATGGTATGAGATGCAGGACCTTCATGTAACTGAAACTCTTCCACAAATGGTTGCTCTCTCA
>PalmExons_Bait_Seq_NW-0082468331-cds-XP-0266650431-28470-half1_189
ATCATAAAGCCCGACCCTTCTCGCCCTCAGGCATTTGTTTTCGATTTTCAACCTCAAGATCCTGAAAATGTTTATACAGC
>PalmExons_Bait_Seq_NW-0082468331-cds-XP-0266650431-28470-half2_81
TGTAGATTCTGCCATCAAATTTAATGAAGTCTGGTCAACTGATCTGATTGTTGGTAAACGCGACTGTCGCCATTACACCA
>PalmExons_Bait_Seq_NW-0082468331-cds-XP-0266650441-28471-half1_184
TGGTCATCATAAAGCCCGACCCTTCTCGCCCTCAGGCATTTGTTTTCGATTTTCAACCTCAAGATCCTGAAAATGTTTAT
>PalmExons_Bait_Seq_NW-0082468331-cds-XP-0266650441-28471-half2_108
GATGGTGTAGATTCTGCCATCAAATTTAATGAAGTCTGGTCAACTGATCTGATTGTTGGTAAACGCGACTGTCGCCATTA
>PalmExons_Bait_Seq_NW-0082468331-cds-XP-0266650451-28475-half1_28
ATGAAGATCGACGTTATCCCTACAATGTTGATCGACGCCGTTCCTATTACGATGATCGTTGCCATCCCTATAATGATGAT
>PalmExons_Bait_Seq_NW-0082468331-cds-XP-0266650451-28475-half2_84
TTGATCCTTACTTGGCACCAAGAGGAACAAACCAGCGAAAAGGAAGCAACCATGTTCGCATCGGTTGGTTCTAAAATTTT
>PalmExons_Bait_Seq_NW-0082468331-cds-XP-0266650461-28484-half1_0
ATGTCATTTTCAGAAGTTGAAGATGAGATCGTGCCACAGTTCATCAGAGACTATCGCTTTGTCGATGAAAACAAGACGCC
>PalmExons_Bait_Seq_NW-0082468331-cds-XP-0266650461-28484-half2_540
GTGGTACGTAGAAAGCGGTGACATGATAGTTGACTTCTGCTGTGGTGCCAATGACTTTAGTATACTAATGAAAGACAAGC
>PalmExons_Bait_Seq_NW-0082468341-cds-XP-0088063611-28494-half1_945
GAGGTTCTCCGGCCTAACATTACTCTGAGGAAGTCTATTGAGGAGTGGAAGGAGAGGAACACCATTATAATTATTTCTTC
>PalmExons_Bait_Seq_NW-0082468341-cds-XP-0088063611-28494-half2_459
CAAACATTTTATGCCTTGTGCCAGCTTCAGTTAGCAGGAGACATGAGAGCAAAGCTAAGACAGTTCTCTGCAATCCAAAT
>PalmExons_Bait_Seq_NW-0082468341-cds-XP-0088063621-28493-half1_972
AGGAAGTCTATTGAGGAGTGGAAGGAGAGGAACACCATTATAATTATTTCTTCCATCAAGTCCAGACTCAGCTCAGGTGA
>PalmExons_Bait_Seq_NW-0082468341-cds-XP-0088063621-28493-half2_108
TTTGAAGATGGAGCACTGGAGCCACTTCTTCAGTTGATGTCACATAGTGATGTGTATAACAAGACCATGGCTGTTAAAGC
>PalmExons_Bait_Seq_NW-0082468341-cds-XP-0088063661-28496-half1_324
TGCATAAGTTACATCCTGAGCTGTATCACCAAGCATTCTCCACAGTTTAAGGTATTGATGTTGGGTCGTATATTGGGAGG
>PalmExons_Bait_Seq_NW-0082468341-cds-XP-0088063661-28496-half2_81
TGAAGGCTCAATGTATACCTTTGTATTCTTGTGGACTCCTGCTTTAAGCCCAAACGAGGAGGACATTCCTCATGGTTTTA
>PalmExons_Bait_Seq_NW-0082468341-cds-XP-0088063691-28504-half1_810
GTACGTGTATTCAGTCCTGCACCACCAAATTGTAGGCGCTTTATTGTTGCGACGAATATAGCTGAAACTTCTTTGACTGT
>PalmExons_Bait_Seq_NW-0082468341-cds-XP-0088063691-28504-half2_189
TGAAAATGGACAGATAACTCATATTGGACGAACTATGGCTGAGCTTCCACTGGAGCCTTCACTTTCAAGGACTTTGATTG
>PalmExons_Bait_Seq_NW-0082468341-cds-XP-0088063701-28501-half1_540
TTGTTTCCTGTGGAGAAGTTGTACAGCACCGAGCGTACCACAAACTATGTCAAATCTTCTCTCAGAACTGCTCTTGATAT
>PalmExons_Bait_Seq_NW-0082468341-cds-XP-0088063701-28501-half2_168
TGCAATTGATGAAAATGGACAGATAACTCATATTGGACGAACTATGGCTGAGCTTCCACTGGAGCCTTCACTTTCAAGGA
>PalmExons_Bait_Seq_NW-0082468341-cds-XP-0266650511-28503-half1_567
TTTCCTGTGGAGAAGTTGTACAGCACCGAGCGTACCACAAACTATGTCAAATCTTCTCTCAGAACTGCTCTTGATATACA
>PalmExons_Bait_Seq_NW-0082468341-cds-XP-0266650511-28503-half2_297
TACCTCATTGATGCAATTGATGAAAATGGACAGATAACTCATATTGGACGAACTATGGCTGAGCTTCCACTGGAGCCTTC
>PalmExons_Bait_Seq_NW-0082468351-cds-XP-0088063771-28507-half1_270
AAGGCCTTCAGCAAGATGTCCATTCAGCTGTATAATTATGGAGAAGGATTGATGGGTAAGGTTGCCTCTGATAAGTGTCA
>PalmExons_Bait_Seq_NW-0082468351-cds-XP-0088063771-28507-half2_486
AAAGCAAGGAAAATGGAGAACAACAAGTTCAAGAGGAGCTTCACATTGCCTGCAAGAATGACTTCATCTTTATCGTCGTC
>PalmExons_Bait_Seq_NW-0082468351-cds-XP-0088063811-28513-half1_559
GCACTGACACATCACTGTGGACAGTTTATAGCAAAGGAGTAAGGAATTATTGTGGCATTGTCCTTCCTGAAGGTATGGTA
>PalmExons_Bait_Seq_NW-0082468351-cds-XP-0088063811-28513-half2_27
CTTACACCTACAACAAAAGCGAGTGATCACGATGTTCCTGTGTCTCCTGATGAGATCATCAAATTGGGTTTGATGACACA
>PalmExons_Bait_Seq_NW-0082468351-cds-XP-0088063883-28518-half1_459
ATGATTACCAAAGTCCATAGTATAGCTGAGGCTGAGCTATACTTCGAGAAATTATCAGACAGTGCTTCAAGGAGGGTTGC
>PalmExons_Bait_Seq_NW-0082468351-cds-XP-0088063883-28518-half2_135
TTTTCTGATGACAAATTATGCTGCTCTGAAAGACAGGGATGGAATTCTGAGGCTCTGGGAATCCAGTAAAAGAGTACCAG
>PalmExons_Bait_Seq_NW-0082468351-cds-XP-0088063921-28521-half1_130
TTGTGGATGATGGAAGTCCTGATGGAACTCAAGATGTCGTTAAACAATTGCAGCAAGTGTATGGGGAAGATCGTATTCTG
>PalmExons_Bait_Seq_NW-0082468351-cds-XP-0088063921-28521-half2_182
CGTGCGTTAGTAAAGGTTATGTCTTTCAGATGGAGATGATTGTGAGAGCTTCGAGGAAAGGATATCACATTGAAGAGGTG
>PalmExons_Bait_Seq_NW-0082468351-cds-XP-0088063941-28524-half1_196
TCGACAAGCAGAATACGTCGCTTCTGAGGACAATTCCTGGGTTAAATGAACTTGTCAGGGTTTTATTAGGACCAGTTTCA
>PalmExons_Bait_Seq_NW-0082468351-cds-XP-0088063941-28524-half2_28
CTCACGAGTTGGGTCACTTGAAATGCGACCATGGCGTGTGGCTTACATTTGCAAATATACTAACACTGGGAGCTTACACT
>PalmExons_Bait_Seq_NW-0082468351-cds-XP-0266650561-28522-half1_140
AACTCAAGATGTCGTTAAACAATTGCAGCAAGTGTATGGGGAAGATCGTATTCTGTTAAGAGCAAGGCCAAGGAAGCTTG
>PalmExons_Bait_Seq_NW-0082468351-cds-XP-0266650561-28522-half2_112
TATCAGATTTGACTGGTTCCTTTAGGCTATATGAGCGGTCTGTTCTTGAAGATGTGATAAGCTCGTGCGTTAGTAAAGGT
>PalmExons_Bait_Seq_NW-0082468361-cds-XP-0088064021-28528-half1_594
ACTAAATGGGACCATGGATGCTCGAAGACATCAGATGAGGTTTACAGGTTTTATGGTAACCTGATGCTTCTCGAAGATCA
>PalmExons_Bait_Seq_NW-0082468361-cds-XP-0088064021-28528-half2_135
CGAGGAAAAGTATTCTCAGCTAAGCAAGCTGCAAAAAGATCTTGACGCTTTTCTCAGAAAACAGAGCGGTACTTATCCAG
>PalmExons_Bait_Seq_NW-0082468361-cds-XP-0088064061-28534-half1_504
GCAAAGCATGCATCTCAAACTTTAGAGAAGCTTCTTTCATTGCATGGTAGAGATTGCGTGATTAGTCATGAGCAGCAGGT
>PalmExons_Bait_Seq_NW-0082468361-cds-XP-0088064061-28534-half2_224
AATTCCTGCTCTGATCATAATTGGTCCTGATGGAAAGACCGTTACGAAGGAGGGAAGAAATCTGATAAACTTGCACTTGG
>PalmExons_Bait_Seq_NW-0082468361-cds-XP-0088064071-28535-half1_532
ATCAAAGTGCAAAGTCACCATCTTTGATTGCCACAGAGAATGGAGATGTTGGAAACATATCGGGGGATTCTCAATCTGGA
>PalmExons_Bait_Seq_NW-0082468361-cds-XP-0088064071-28535-half2_532
GCAGGCCTGGAAGGAATTTATTTGTTGCAGGTTTCAGCTATGTCACTACTGAGAGAGATTTGGAGAAGAAATTCTCAAGG
>PalmExons_Bait_Seq_NW-0082468361-cds-XP-0088064081-28536-half1_744
TCCGTCTTTATCGAGGACGGAAAAGTGTACAGGGATATAGTTGGAAGTGCTTATTATGTTGCTCCTGAAGTTTTACGACG
>PalmExons_Bait_Seq_NW-0082468361-cds-XP-0088064081-28536-half2_540
GACCATCGACTACATTGAGTTCATCACTGCCACAATGCATCGGCACAGACTTGAACGAGATGAACATCTATATAAAGCTT
>PalmExons_Bait_Seq_NW-0082468371-cds-XP-0088064171-28543-half1_243
CGTCTTAAGGTTGGGAATGCTGAAGTATTGTCTTGTTATTATGCTCGTGGGGAGCAAAATCCATGTTTTCAGAGGCGTAT
>PalmExons_Bait_Seq_NW-0082468371-cds-XP-0088064171-28543-half2_27
TTGCAGCAGTGGTTATTGTCTAAACATTTGGGAACTGCTGACCAAACCTGTGTGTTGTCCAAGCAAGAGCAATGCATTAT
>PalmExons_Bait_Seq_NW-0082468371-cds-XP-0088064181-28548-half1_280
GTGGGATCCTCACTGACAAGGATATAACCACAAGAGTCATTGCACGTGAATTAAAGCTTGAGGAAACACCTGTTTCCAAA
>PalmExons_Bait_Seq_NW-0082468371-cds-XP-0088064181-28548-half2_0
GCGAGTAATCTCACAAAATCTTTCTCCAGAGTCAACACCTGTTGAGAAGGTCATGACTTCAAATCCTGAATGTGGAACAG
>PalmExons_Bait_Seq_NW-0082468371-cds-XP-0088064191-28546-half1_252
ACGGACTCAAATGCTTTGCTTTGTGGGATCCTCACTGACAAGGATATAACCACAAGAGTCATTGCACGTGAATTAAAGCT
>PalmExons_Bait_Seq_NW-0082468371-cds-XP-0088064191-28546-half2_140
TTGTAGATAGAGATGGATATATAGTTTCAGTGATGGATGTGATTCATATGACTCGTGCTGCAGTAGCCACAGTGGGAAGC
>PalmExons_Bait_Seq_NW-0082468371-cds-XP-0088064201-28547-half1_135
ACTGTGAGTGAAAGAACTGTAAAGAGACTGCGTTTGTCTAAAGCCTTAACAATACCCGAGAACACGACTGTATATGAGGC
>PalmExons_Bait_Seq_NW-0082468371-cds-XP-0088064201-28547-half2_54
TTCTCCAGAGTCAACACCTGTTGAGAAGGTCATGACTTCAAATCCTGAATGTGGAACAGTCGATACGCCAATTGTTGATG
>PalmExons_Bait_Seq_NW-0082468371-cds-XP-0088064221-28549-half1_351
ACTGTGATAATTCAGGGCATGATAAACAAAATACGCACACGTGATAACGGGTTTCCTCCTGAGGTTTGCAATCGTTTCCT
>PalmExons_Bait_Seq_NW-0082468371-cds-XP-0088064221-28549-half2_567
GGAAATGTTCAGGATGATGTGCCTTTAATTACTCTTCGCACACGTAATGTACACAGAAATAGTTCTGCTTCATCCGAGGG
>PalmExons_Bait_Seq_NW-0082468371-cds-XP-0088064261-28554-half1_243
AAACATATTGACGAAGCACAGAATCATGGCAAGGATTTCGCTTGTCCAACAATCAACTCTGAGCTAATGGAGATTGCTCC
>PalmExons_Bait_Seq_NW-0082468371-cds-XP-0088064261-28554-half2_108
AAAGTTGCTGATGGATACAATCAATAAGCTCCAAGATCAGAGGAAGGCATTGCTTGAGGAGAAAGGGTTTATAGAATCCA
>PalmExons_Bait_Seq_NW-0082468371-cds-XP-0088064271-28552-half1_168
TTCTGCAGCTCCTCCAGCCTGGAAAACACAATCAATCGTTATCTGCAATTCTCAGATGCCAAACAAGATGTCAGTAAACA
>PalmExons_Bait_Seq_NW-0082468371-cds-XP-0088064271-28552-half2_0
GAGCTAATGGAGATTGCTCCATGGTCACTGTCTCTCAAAACAGATATGGCCAAGTTAGATGTGAATGAGCTTGAACAACT
>PalmExons_Bait_Seq_NW-0082468371-cds-XP-0088064301-28555-half1_135
TCTGAGCTAATGGAGATTGCTCCATGGTCACTGTCTCTCAAAACAGATATGGCCAAGTTAGATGTGAATGAGCTTGAACA
>PalmExons_Bait_Seq_NW-0082468371-cds-XP-0088064301-28555-half2_27
AAGTTGCTGATGGATACAATCAATAAGCTCCAAGATCAGAGGAAGGCATTGCTTGAGGAGAAAGGGTTTATAGAATCCAA
>PalmExons_Bait_Seq_NW-0082468371-cds-XP-0088064361-28538-half1_297
CTTCAGGACCAGTTCAATGTGAGCATGAACCATCTTCAGGCATTGGCAATCCTCATTTCAACATTTTATCACTCCAAGGA
>PalmExons_Bait_Seq_NW-0082468371-cds-XP-0088064361-28538-half2_108
TTCACAGAGAAAGGGCATATCTATGTGACTGTTCATCTCGTCGAAGAGGTGATGAATTCATTGGAAGTGGAATCAGAAGC
>PalmExons_Bait_Seq_NW-0082468371-cds-XP-0177012061-28545-half1_297
CAAAATCCATGTTTTCAGAGGCGTATCTATTGGATGCTGGACCCGGCATATGGGCACATTGTTTTTGTCCATTATAGAGA
>PalmExons_Bait_Seq_NW-0082468371-cds-XP-0177012061-28545-half2_27
GCAGTCAAGAGCACCGACGAATTGTTGTTGCTAGCCAGATTTGTACAGATACTTTTATGCGAACATGACAGTGCATCTAT
>PalmExons_Bait_Seq_NW-0082468371-cds-XP-0266650611-28542-half1_378
GTGGCAGAGGGAAGATATGTTCCTGAACCAATTTTCAGCTTCTCAACTGAATCTCCTTCAACTTTCAATCAGAGCAACAG
>PalmExons_Bait_Seq_NW-0082468371-cds-XP-0266650611-28542-half2_405
CTTACAAGGTGGTACAGAAGATCAACTTTCACTTAAAGATTCCTTAGCAGCTGTCAGAAATGCAACTCAAGCTGCAGCAC
>PalmExons_Bait_Seq_NW-0082468371-cds-XP-0266650621-28544-half1_378
gttggtgGTTACATCTATTCCGAGGAGGACTTCTCACAGGAAACACTTGACAGTCTATTTGATCAATTGAAACATGAGGC
>PalmExons_Bait_Seq_NW-0082468371-cds-XP-0266650621-28544-half2_297
ATTGAGAGCATATCGCAGAGAAGTGCCCACTTACAAGGTGGTACAGAAGATCAACTTTCACTTAAAGATTCCTTAGCAGC
>PalmExons_Bait_Seq_NW-0082468381-cds-XP-0088064391-28561-half1_1188
CGTGGAAGGTTTAAAATGCCTTGGGAGGCTGAGATTCGAGATAGGACACCACTTTATCGCATTTGGACATTCAGAAATTA
>PalmExons_Bait_Seq_NW-0082468381-cds-XP-0088064391-28561-half2_297
CATGATTGCCACTTGCCAGCAGGTAGAAATAATATTCATGTCAATGCTACAGTAGACTCTGAGATGCATGAGGAAGATGG
>PalmExons_Bait_Seq_NW-0082468381-cds-XP-0088064401-28562-half1_756
GATAAACTGGAAGAAGCAAGCGGGAAGGTTCTTGTTGCATCAGATATCAAATTGGCTCTTGGTTATAGGAAAAGTCCTGG
>PalmExons_Bait_Seq_NW-0082468381-cds-XP-0088064401-28562-half2_378
GGTATAAAATGTGCTTTCATCAGCCAATGTACCATTCCAAAGAGAAAGCGCAAGCGTAGGAAAAGGTTCTCATGGACTGA
>PalmExons_Bait_Seq_NW-0082468381-cds-XP-0088064431-28563-half1_459
TATCAGCAGCTGATTATTCGGCAATCGACTATGTTAAGGGCGAAAGAATTAGCAGATGAGGGAGAAAGTGGGCCAAAAAA
>PalmExons_Bait_Seq_NW-0082468381-cds-XP-0088064431-28563-half2_54
CCTCCGATCTTCACATGTCAAGGTTGATCTTCGTCCTAGAATTCGACATGATTTCATCCTTTCAAAGCAAGATGCTGTTG
>PalmExons_Bait_Seq_NW-0082468381-cds-XP-0088064591-28570-half1_459
ATACGACAAAAGACACCACCAGAAATAGATGCATTTAACTTGCTACTGGATTCTCTCTGCAAGTGTAGCTTGGTCAGGGA
>PalmExons_Bait_Seq_NW-0082468381-cds-XP-0088064591-28570-half2_0
AGCTAGAGAGCTTTTCGAGTTCATGAGAACTAAAGGCTCCACCATATCTTCACCAACTGCCAGGACTTATAGTATCATGA
>PalmExons_Bait_Seq_NW-0082468381-cds-XP-0088064601-28575-half1_81
GAGGCTCTCTCCCTCGGAATCAAATCTTATGGCAACAAATTGAAGAAATGGAAGTGTATGGATGCTGAAATTCAGGCACA
>PalmExons_Bait_Seq_NW-0082468381-cds-XP-0088064601-28575-half2_405
AACAACTTAGGAGCTGGACCTCGATGGTACAGTGCACGCATTTTGAGTTTCTTTGGATTTTATGGTTTTCCAAGCAAGCT
>PalmExons_Bait_Seq_NW-0082468381-cds-XP-0088064621-28576-half1_81
GTTGGCAGTGTTGTCCGTGCATTGCAAGATTATGAAGATAGATTTCAATCACTCGAGTGTTTCACAGAGATGACGTCTCT
>PalmExons_Bait_Seq_NW-0082468381-cds-XP-0088064621-28576-half2_0
GTGGAAGACTGGGAAGGTGAGGACATTGTTCTATTCTATAGTCTCCAGACACTTTCTCAGTTGATAGAGGTTTCCAATCT
>PalmExons_Bait_Seq_NW-0082468381-cds-XP-0088064633-28577-half1_108
GGATGTAAGAGATTTATAACATCACTCGGTGAAGCATATGATGGAGACCTTGCCTTTGCAGATTCCTTGGAAGCATTTGG
>PalmExons_Bait_Seq_NW-0082468381-cds-XP-0088064633-28577-half2_189
GATCCTGATTCTTTATTACTAGAGGATAGAGCAGGTGCGGAAGTATACAATGATGTTTCCAGGCTTCTTAGGGGTATTCC
>PalmExons_Bait_Seq_NW-0082468381-cds-XP-0177012081-28574-half1_189
ATCGATATATTGTCAAGCACGAGATACAAGGCACGGCAATTTGGGGTGGTTTGCGATATTCTGGATTACATGAAGAGAAG
>PalmExons_Bait_Seq_NW-0082468381-cds-XP-0177012081-28574-half2_54
AGATCTGATGGAGGAGTGCTTTAGACTGCTAGCTGATATGAGAAGTAGTGGTTGCCTTCCTGATGTATCGACATATAAAG
>PalmExons_Bait_Seq_NW-0082468381-cds-XP-0177012091-28559-half1_0
ATGTCTTTAACTGTCAAGTGTAATCCCTATCTCAGTATCCATGCTATTCTCGGCTATCCCTCCAAACGCCCGAATAAAAC
>PalmExons_Bait_Seq_NW-0082468381-cds-XP-0177012091-28559-half2_413
TGTTCCGTGCGGCTATGAATACGAGGGATGCCGCGTTGCATTGTTTGCGGATTTTGGTCCCAAGAAGTGTAAACAGATGA
>PalmExons_Bait_Seq_NW-0082468381-cds-XP-0266650661-28578-half1_81
AGTTCTAGTACAAGTCCCATTCGGGATACCGAGCTCTCCTCGCCAAAAGCTATGATATCTATTCAAGACGAAAGTTCATT
>PalmExons_Bait_Seq_NW-0082468381-cds-XP-0266650661-28578-half2_594
GATACCTAGCAATCATATAACAATGAAGCCCCCACCTGTTAAGAAAGGTCCAACCACTAAAAGGATGAAGAGTGCACTTG
>PalmExons_Bait_Seq_NW-0082468391-cds-XP-0088064771-28587-half1_466
TTGATAAAGCAGTGCACAAGATGATTATCGATGCAGGCGCTTATCCTTCCCCACTTGGTTATGGAGGATTTCCAAAAAGT
>PalmExons_Bait_Seq_NW-0082468391-cds-XP-0088064771-28587-half2_28
GCCATGGAATACCTGATTCCCGCCAGCTACAGAATGGAGACATCATAAACATCGATGTGACTGTTTATTTGAATGGCTAC
>PalmExons_Bait_Seq_NW-0082468391-cds-XP-0088064801-28593-half1_504
TACAAGGCCAACCACACTGACCTGAAGTACATATTAGACAGTGGTAAGGATCTTGCTTTTCCTGATGGGGTTCTAATCAA
>PalmExons_Bait_Seq_NW-0082468391-cds-XP-0088064801-28593-half2_420
CATGGCAGCTGATTTCCGTGGTTATGTTGAGATTGTCTTTGAGAACTATGAAGACACCCTTCAATCATGGCACATTGATG
>PalmExons_Bait_Seq_NW-0082468391-cds-XP-0088064832-28595-half1_270
GAAGATGGCCTATCAAGAACATTGACCATTCCTTCAGTTTCTGTAATTAGACAGCTGGCTTCGGCTATTGAGAGTGGAAA
>PalmExons_Bait_Seq_NW-0082468391-cds-XP-0088064832-28595-half2_297
AATGATTCAGTAGATGGAGAAGGCTCATCTAGACAAGGCCGGCTAAGTGAAAGAATGCAAAAAGAAGGTAATTTGTGGCG
>PalmExons_Bait_Seq_NW-0082468391-cds-XP-0266650681-28594-half1_135
GATTATACTCTGTTGATTGGCGACTGGTACAAGACCAGCCACTCTGGCCTGAAATACATATTAGACAGTGGTAAGAATCT
>PalmExons_Bait_Seq_NW-0082468391-cds-XP-0266650681-28594-half2_216
AACATTTAGAGATGGTTATCTCCAGACCTCTGTCATGGCAGCTGATTTCCGTGGTTTTGCTGAGATTGTCTTTGAGAACT
>PalmExons_Bait_Seq_NW-0082468391-cds-XP-0266650701-28581-half1_621
GAATGTCTTGAGACTTCATTAACATTGAAAAAGCTGCTTCTAATGCTGGTGCTCTTTGGCACGTCCATGGTCATAGCAGA
>PalmExons_Bait_Seq_NW-0082468391-cds-XP-0266650701-28581-half2_81
TATTCACACGTCTAGGAAGTTCATGGGCCAGATATATATTCCAGTGATAAACTGGTTTTTGCTGGTTTCCTGCCTGGCAT
>PalmExons_Bait_Seq_NW-0082468391-cds-XP-0266650711-28582-half1_486
TTTGCTTTGTATTCATTGATATGCAGGAACACAAAGGCAAGTCTTCTCCCAAACCAGTTGCCTTCTGATGCTCGCATATC
>PalmExons_Bait_Seq_NW-0082468391-cds-XP-0266650711-28582-half2_81
GTTCACCTTTATGTTTCTGGTTCTGCCTTGCCTTCTGCTGGGATACCTTGGTCAGGCTGCATTTCTTATGGAAAATTTAA
>PalmExons_Bait_Seq_NW-0082468391-cds-XP-0266650721-28586-half1_405
GCTGCACGTGTTCTGGATTTTGCAGGAACACTGGTTAGGCCATCTGTAACAACAAATGAAATTGATAAAGCAGTGCACAA
>PalmExons_Bait_Seq_NW-0082468391-cds-XP-0266650721-28586-half2_216
GATTGGCAAGAAAATAAGTGAGTTTGCTGAAAGATATGGTTATGGCGTGGTGGAACGTTTTGTTGGGCATGGTATTGGGA
>PalmExons_Bait_Seq_NW-0082468391-cds-XP-0266650731-28588-half1_432
GTTAGGCCATCTGTAACAACAAATGAAATTGATAAAGCAGTGCACAAGATGATTATCGATGCAGGCGCTTATCCTTCCCC
>PalmExons_Bait_Seq_NW-0082468391-cds-XP-0266650731-28588-half2_0
CATGTGCCATGGAATACCTGATTCCCGCCAGCTACAGAATGGAGACATCATAAACATCGATGTGACTGTTTATTTGAATG
>PalmExons_Bait_Seq_NW-0082468391-cds-XP-0266650741-28590-half1_891
GGTCTCTCTATTAAGTTTGGTTTGGAAAATGACACATTTGCTGGGTGTTCATTGAGTGACATGTATGCGAGGTGTGGAAG
>PalmExons_Bait_Seq_NW-0082468391-cds-XP-0266650741-28590-half2_432
GATGCAAGAAAATTATTTGACTGGATGGGCAATAACTGTGATGTGTTCTCGTGGAGCAGTTTGATTGTCGGGTATGCTCA
>PalmExons_Bait_Seq_NW-0082468401-cds-XP-0088065041-28617-half1_504
GGTGAATTAACTTCAGATCATCAATATATGCGCATGCATATTGGCGATGAGGCTCTGACTACTGAAAAAGGACCAAAGCC
>PalmExons_Bait_Seq_NW-0082468401-cds-XP-0088065041-28617-half2_392
CGTCATCATAACACATCCTGATGGGGTAAGCCATGCAGGCTTTTTACCTAAGTATGCTCGATATTTGAAGGATATCGACT
>PalmExons_Bait_Seq_NW-0082468401-cds-XP-0088065051-28616-half1_140
GGGAGCTTTGGTTGAGGATAGTTTTTCAAAGAGGGTTACTCATGTTCTCGCTATGAACTCAAATGCACTCTTCCAACAAG
>PalmExons_Bait_Seq_NW-0082468401-cds-XP-0088065051-28616-half2_280
GGAGAAGATGTTTTACCTGAGGTAATTGTTGTTTGCGGAGGATCATATAGACGTGGAAAAGCTTTTAGTGGGGACCTAGA
>PalmExons_Bait_Seq_NW-0082468401-cds-XP-0088065061-28618-half1_324
GGCCCTTCAAGCAAGGAGGATCATCAACTAATGGGTGAACAAGGTGAATTAACTTCAGATCATCAATATATGCGCATGCA
>PalmExons_Bait_Seq_NW-0082468401-cds-XP-0088065061-28618-half2_540
ATATATGCCTTTGGATTGATAGCGTGGACTGGGAATGATGTACTAAATCGGCGGTTGAGATTATTAGCGGAATCCAAAGG
>PalmExons_Bait_Seq_NW-0082468401-cds-XP-0088065081-28624-half1_432
AGATACTTGGGAACTGCTAGGGAGGAGGAGACCTTAAATATTCTCTTGGAATTTGTCCCAGGTGGATCAATTTCATCACT
>PalmExons_Bait_Seq_NW-0082468401-cds-XP-0088065081-28624-half2_270
AGCTTCAATCCAATGTCAGAACCCTTCGATGACTGGCCATGCAAGTTTGACATTGGTCCAGAACAAATAATCATGAACTC
>PalmExons_Bait_Seq_NW-0082468401-cds-XP-0088065101-28623-half1_378
GAGCTCGAGGAAGAAGTCAATCTTTTAAAGAAGCTTTCTCACCCCAATATTGTTAGATACTTGGGAACTGCTAGGGAGGA
>PalmExons_Bait_Seq_NW-0082468401-cds-XP-0088065101-28623-half2_81
ACTGTGGTTACATCATCGAAAGTGCAGATGAATAACTTGGGCTTGAACTATGTGAATCGTGTAAGTGGCAGTGACTTCAC
>PalmExons_Bait_Seq_NW-0082468401-cds-XP-0088065142-28606-half1_112
TCTTCATTCTGTTCATCTTACATTCTTCCAACCCTTTAACCAAACAAGGCCTCAGCCAGAGCCCTACCATCAATACTGAT
>PalmExons_Bait_Seq_NW-0082468401-cds-XP-0088065142-28606-half2_84
TGGACAGAATTTTTTGTTGTCGGAATACGGAAAATTCTCAATGGAACGGCTACAGCCTCGTTTGACATACACCTCGATCA
>PalmExons_Bait_Seq_NW-0082468401-cds-XP-0088065191-28625-half1_28
CGCATGTTCTTACAGGAAATGATGTGATTATTGCTGCAGAAACAGGTAGTGGCAAAACACATGGCTATCTGGTTCCATTG
>PalmExons_Bait_Seq_NW-0082468401-cds-XP-0088065191-28625-half2_0
GAGGGTTAGAAAAGTTTATAGACGCAGTAAGCAGTATATTTTTGTTGCCGCTACCCTTCCTGGAAGTGGCAAGAAAACTG
>PalmExons_Bait_Seq_NW-0082468401-cds-XP-0266650751-28599-half1_28
AGAAGCGGCTGAGAAGCAAATCACGAGATCATATTGGCCCTTGGATATATAAGCCTATTGAGTTTTGGCAGCTGAAAGAT
>PalmExons_Bait_Seq_NW-0082468401-cds-XP-0266650751-28599-half2_56
CACCAATATTCTATTGAGTGAATACTTCGAGGCAAAGATTTCTGATTTTGGCCTCGCTAAGCTAATGCCAAATGGTGAGG
>PalmExons_Bait_Seq_NW-0082468401-cds-XP-0266650801-28609-half1_756
CGAGAGCGCTCTGCTAAGACAGAGGATGGTGATTCTGTCAACGTCAAATTTGACAACATGATAAGAACTGAAATTGCCAA
>PalmExons_Bait_Seq_NW-0082468401-cds-XP-0266650801-28609-half2_729
AATGAGGACGAGTCCAAGACTAAGAAGTCTGATAACTTGGGGGCTGGTAATTTGGACTTTTGTGACAGTGAAAGGAAAGA
>PalmExons_Bait_Seq_NW-0082468401-cds-XP-0266650811-28612-half1_324
GTTTTGCCGACCATCTCTATCATTTTGGCTGGTCGTTACAGTAATATTGCGGATCCTCATGAGAAATTCCTCCGTATCAT
>PalmExons_Bait_Seq_NW-0082468401-cds-XP-0266650811-28612-half2_324
ATTTTCTTCTCCATCCTTGGAAAATTTGGAGCAGTTTTTGCATCCATTCCAGCCCCTATTATCGCAGCTTTGTACTGCCT
>PalmExons_Bait_Seq_NW-0082468401-cds-XP-0266650851-28628-half1_28
AGCTGAACAGTACTGGTCTTGGAGATAAGGCTATTGCAGAGATGCTGAAAAAGAACTCAGCCTTGCGTGTTTTAGAACTT
>PalmExons_Bait_Seq_NW-0082468401-cds-XP-0266650851-28628-half2_168
GGTTGGTGTCAGATAGGACCAAAGGGTGCTGAGTATATTGCCGATTGTTTGAAGTACAATACCACACTATCTACTTTGGA
>PalmExons_Bait_Seq_NW-0082468411-cds-XP-0088065201-28632-half1_432
ATTCCAATACACATTCTGAATCCTGAGAGACCAACAGAGTGTTCTGTGTTCAATGTGAAAGCAGATTCTCCACGCGATTC
>PalmExons_Bait_Seq_NW-0082468411-cds-XP-0088065201-28632-half2_702
TACAAGTACGACTGGAAGCTCTCAAATGCAAGCATGGGTTCAAGGTGCAATTGCTAAAATCAGCAATAATGCTGATGGAG
>PalmExons_Bait_Seq_NW-0082468411-cds-XP-0088065211-28633-half1_378
CCAAGCTCTAACGCAAATCCTCCATTTTGGATTCCAATACACATTCTGAATCCTGAGAGACCAACAGAGTGTTCTGTGTT
>PalmExons_Bait_Seq_NW-0082468411-cds-XP-0088065211-28633-half2_486
AAGCATCCAGGCATATGTTGATGCTGTTCTTGATCTAGCTTCACACTTCATTACACGCTTGCGACGCTATGCAAGTTTTT
>PalmExons_Bait_Seq_NW-0082468411-cds-XP-0088065352-28645-half1_459
GTTACGTACAACATAATCATCAATGGCCTTTGCAAGGATGGAGCCATGGAAAAGGCTTCGAAGCTGTTTGAAGAAATGGT
>PalmExons_Bait_Seq_NW-0082468411-cds-XP-0088065352-28645-half2_162
CATAAGCTATTGGATGTGATGGTGCGGATAGGTGAGGAGCCTAATGCAGTTACATACACAACCATAATTGATGGATACTG
>PalmExons_Bait_Seq_NW-0082468411-cds-XP-0088065411-28649-half1_216
TGCTCTGGCCATGTTGCTGCAGAAACAGCTAATGGTCATTGCCTTTCTTGTTACATGGTGTTAGTCTTTTTGCTTGTCAT
>PalmExons_Bait_Seq_NW-0082468411-cds-XP-0088065411-28649-half2_189
CTACTATGACAGTGACGATGACTATGTACCTGCTAGGCTTCCTCTCTTGAAAAATCATGTTCAGCGTACTCCATACATTG
>PalmExons_Bait_Seq_NW-0082468411-cds-XP-0088065471-28659-half1_351
GCCGGTGAACATAGTTCTGGGGATAAAGATGAATTGAATTCAAGGTTTGCCGATAGCAGCACTGTGAATTTAAGTTCTGC
>PalmExons_Bait_Seq_NW-0082468411-cds-XP-0088065471-28659-half2_108
AAGAAATCATGCTTGAATCAGGAAAAAACTACTGAGGATCCGACAATTCATTGTGGGTCCTCTGTCCAAGATTGTCCAGG
>PalmExons_Bait_Seq_NW-0082468411-cds-XP-0177012231-28642-half1_52
TCTTACTTGACTTGGATGAAGTTTGTGTGCATGGTGATATTCCAGCCAATGCTCCCTATGTTCTATCTGGTTTGGACACT
>PalmExons_Bait_Seq_NW-0082468411-cds-XP-0177012231-28642-half2_26
GCATCAGGAGACAGGATCTTCCAAAACAGATCTCTCAAAGGATAAATGCATTATTGATTCAAATGAAGCTTCATTCAAGC
>PalmExons_Bait_Seq_NW-0082468411-cds-XP-0266650871-28636-half1_231
TGGCTCATTTCCCATACACATGGCAGCTACTATAGGAAACGTTCCTATACTTCGACAGATCTTAAAACAGTGCCCAGATA
>PalmExons_Bait_Seq_NW-0082468411-cds-XP-0266650871-28636-half2_52
AGGGGAAAGTTAAATGCGGTCAAGAGAATTATCTCCACGAGACCGGATCTCAAGAAGCTGTTAAATGACCAGGATAATGA
>PalmExons_Bait_Seq_NW-0082468411-cds-XP-0266650881-28639-half1_392
TTGTGGATCCAGTATATGTGGAGTGCTCGGTCATGGTCAAGATACTACTCAGTGTGTGTCATTTAGCCGTGTTAATTTTC
>PalmExons_Bait_Seq_NW-0082468411-cds-XP-0266650881-28639-half2_84
AGGTGCAAGTTACACCTTTGCTGTAACAGATGATGGGACAGTTCATTCTTTTGGTTCTTGTGCCAATTTTTGCTTAGGCC
>PalmExons_Bait_Seq_NW-0082468411-cds-XP-0266650911-28653-half1_54
GATAATGTAATGATCATAAGAGGGAAAGATAAGGGTGAGACAGGTGTCATCAAACGTGTTATCCGATCCCAGAACCGAGT
>PalmExons_Bait_Seq_NW-0082468411-cds-XP-0266650911-28653-half2_27
TGTAAGATTGGATACAAGTATCTGGAAGATGGAATGAAGGTAAGAGTCTCTAGAGGGCAACAAGCATCTGGAGCCATAAT
>PalmExons_Bait_Seq_NW-0082468411-cds-XP-0266650931-28658-half1_280
TAAGTTTTGGAGGACTTTCAGTCATTGCTCAAATGCTTCATCAACCTGTGCTTGACCCACTGACAATGGCTGTATCAATC
>PalmExons_Bait_Seq_NW-0082468411-cds-XP-0266650931-28658-half2_28
ACCAAGCCACAATATAAGCTTTCCTGCTTCTTCCTGCAAAAGTTGCTTTCAGAACAAAGAAGCTCAATAAAGGCATCTGC
>PalmExons_Bait_Seq_NW-0082468411-cds-XP-0266650951-28661-half1_246
GATAATGTTGAGAGTTCAGCTTTTACACGCAAGAATTCTAAGGGAGCAAAGCCAAGGAAGTTCAGTGCTTCAATGGGTAC
>PalmExons_Bait_Seq_NW-0082468411-cds-XP-0266650951-28661-half2_196
ATGCTCGGAGATGGGTTCAAGCTCAACATGGACATGATTAGAGAAGTTCTTGGTCAATGCGGATACAATATTAAGAAGGT
>PalmExons_Bait_Seq_NW-0082468421-cds-XP-0088065551-28666-half1_565
ATTCAGGATTGCTGCTGATGGCTGTAATGGGTCTAACATTTCCAGCTGTTCTTCACTTTACACACTCAGAGGTGCAATAT
>PalmExons_Bait_Seq_NW-0082468421-cds-XP-0088065551-28666-half2_81
AAGAGCCACCACAATCTTTACAATCCAATTGATGAAGAAGAGAGGCAGAACGAGGATGATTCTGATGTAGTGGAACTTCC
>PalmExons_Bait_Seq_NW-0082468421-cds-XP-0088065721-28678-half1_513
CCTTTTGTGCAGATTCCACTTGGTGTCACAGAAGATAGGCTAATAGGATCTGTTGATGTTGAGGAATCTGTGAAATCAGG
>PalmExons_Bait_Seq_NW-0082468421-cds-XP-0088065721-28678-half2_189
CAGGAGCAGCAAATACCTGATGAGTTTATCTTTGATGCTGAAGGTGGGATAGTAGATGAGAAGCTCCTATTCTTTGCACA
>PalmExons_Bait_Seq_NW-0082468421-cds-XP-0088065841-28682-half1_216
CATGCCTTGGATGGAGCGTCTATCCCTTTTCTGGCTGATATAAATCTTGGAGATTGGCTTGGAGGTTTATTATATTCAGC
>PalmExons_Bait_Seq_NW-0082468421-cds-XP-0088065841-28682-half2_54
AATAGGACAAGGGCTTCCTTTGGTTGCTTCAAGCTTGGCGGTTGTTATGGGATTGAATCTTTTGGAGATAATTGAACTAC
>PalmExons_Bait_Seq_NW-0082468421-cds-XP-0088065861-28686-half1_280
CTTTTCTTCAGAACGCTACTTTGGTTCAGGAGCTGAGACCGGATAAACAATACAATATCCAGATGCTCAGTGATCGGTTT
>PalmExons_Bait_Seq_NW-0082468421-cds-XP-0088065861-28686-half2_448
GTTATGATGAGGCAGAGATGTGGATAATGAATCTCGTTCGAAACTCAAAGCTTGAGGCCAAGATTGATTCTGTATCAGGG
>PalmExons_Bait_Seq_NW-0082468421-cds-XP-0088065881-28664-half1_0
ATGGCTTCTGAAACTTCTTGTGATGGGCACATGAATGAGTACATGATATACCGGCATGAGAAACTAAGTCTGCTCCATCT
>PalmExons_Bait_Seq_NW-0082468421-cds-XP-0088065881-28664-half2_308
TGGAGATGTTACCTTCAAAAAATACATGGAATCCATCCTGAGCAAGAGGTACTATCGGATGGTGTATCGGTATGATATCG
>PalmExons_Bait_Seq_NW-0082468421-cds-XP-0177012292-28672-half1_270
CTTTGTGATGGCAGCATCGGTGTTTGGAATCCCCTCAAATTGATTAGGTATTTGAACAAGTCACTTTCAGACAGTCCAGA
>PalmExons_Bait_Seq_NW-0082468421-cds-XP-0177012292-28672-half2_135
TGCTTTGGTTGTTGGAGACTACAAGGGAGCAGTTCTACAGTGCATATCTGCAAATAGAATGGCTGATGCATTGGTTATTG
>PalmExons_Bait_Seq_NW-0082468421-cds-XP-0266650961-28663-half1_0
ATGGCTTGTGAAACTTCTAGTGATGGGCACATGAATGAGTACATGATATACCGGCATGAGAAACTAAGTCTGCTGGATCT
>PalmExons_Bait_Seq_NW-0082468421-cds-XP-0266650961-28663-half2_504
AACTACATTGATCTAAAATATGCAATTCCAGTGTATCTGAATGGTTTGGGTGACCTCGTCAAGGCTCTTCTCCTAGGGGA
>PalmExons_Bait_Seq_NW-0082468421-cds-XP-0266650971-28671-half1_0
ATGGCTTCAAGAAAGAATTACAAGGAGAAGATGATGCGTCGGAAAGAAGAGAAGCATGAAGAACCAGACACACCAAGGTA
>PalmExons_Bait_Seq_NW-0082468421-cds-XP-0266650971-28671-half2_252
GTATGCTGAACAGTTGGCTTATCCTGAACAGTATCTCCAGCAAAATATCCAGGAATATGATGTGTTGGCTGGAACAAATG
>PalmExons_Bait_Seq_NW-0082468421-cds-XP-0266650991-28677-half1_594
TCTCCTGATGAAAGTCTCAGGGGTGCTGAAATAAGACGTTCTGAATCTCAAAGGTCTCATTCTAGTCCGAGAAATACATC
>PalmExons_Bait_Seq_NW-0082468421-cds-XP-0266650991-28677-half2_0
TCAGGACAGGCATGTTCAAGATCATGTACGTGAAGGTTCACAGAAATTTTTGAGGGGTTCTTCTCAAGCAAGAGCTTATG
>PalmExons_Bait_Seq_NW-0082468421-cds-XP-0266651001-28679-half1_270
CGGTTCTATGCAGAGTATAATGGTTTCCATTGTAACATCCCTCTGCCTGACCCAGATCTGTATATTGATGAAGTTGACCA
>PalmExons_Bait_Seq_NW-0082468421-cds-XP-0266651001-28679-half2_27
CCCTTCAAATAAGAAAACTGGTGAGCATAGCTCTGCAAACTGGGATGCTTATATTGAACAAATAAGACCCAGTGGATGGG
>PalmExons_Bait_Seq_NW-0082468421-cds-XP-0266651021-28683-half1_140
AGCGTCTATCCCTTTTCTGGCTGATATAAATCTTGGAGATTGGCTTGGAGGTTTATTATATTCAGCTGGACAGCAGGCTA
>PalmExons_Bait_Seq_NW-0082468421-cds-XP-0266651021-28683-half2_0
CTATGGTCAAATAGGACAAGGGCTTCCTTTGGTTGCTTCAAGCTTGGCGGTTGTTATGGGATTGAATCTTTTGGAGATAA
>PalmExons_Bait_Seq_NW-0082468431-cds-XP-0088065971-28694-half1_252
AAAGGAATCATTGATGTGGCTGGAGTATTAATGCTTCGTGATGATCAGCAGACATATGATACCCTGGATAGAGCGGGAAT
>PalmExons_Bait_Seq_NW-0082468431-cds-XP-0088065971-28694-half2_28
AACTTTACTGCTTCTTTGGCTGAGTTGATTTCTAGTTTGGGGTCTGAACCAGATGCTGCTGATTACAGGAGTATCTTGAG
>PalmExons_Bait_Seq_NW-0082468431-cds-XP-0088066111-28703-half1_56
GACCTGCATGCTTATATCCTATACCAGCAACACCTTCCCCACGGATTATGTTCCAACAGTTTTTGACAATTTCAGTGCAA
>PalmExons_Bait_Seq_NW-0082468431-cds-XP-0088066111-28703-half2_28
CTGGTGTGCCTATAATTCTTGTTGGAACGAAGCTTGATCTTCGGGATGACAAGCAGTTTTTTATAGATCACCCAGGTGCC
>PalmExons_Bait_Seq_NW-0082468431-cds-XP-0088066172-28689-half1_26
TTCGAATCAATCTTTTAACCAGCAACAAAGGCCTCAACAGATCTTGGCTCCATTCCCTCCTTCGATGATCATTCCAGATT
>PalmExons_Bait_Seq_NW-0082468431-cds-XP-0088066172-28689-half2_182
AGACGGGAGAAACCGGTCGAGCTTTATCTCTTTGTAAGTTATGTGGTAATCGAGATTCATGCATGCTATTCCTCCCTTGT
>PalmExons_Bait_Seq_NW-0082468431-cds-XP-0088066182-28691-half1_432
AGAAAGTTAGAAGCCATTGCTGGTGAAATGAGAGCAGCTAATATAGTCGCCGAAAGCCAGTGCATTATATTTTCAGGGAC
>PalmExons_Bait_Seq_NW-0082468431-cds-XP-0088066182-28691-half2_0
ATATTTCACTACCTCTATCCGAGCTCTGAGCTATGATCTCCCTTCATACATCAATTTCATGCTCCAAGCAGCATCTAGCT
>PalmExons_Bait_Seq_NW-0082468431-cds-XP-0177012342-28710-half1_243
GACATCAACTCACATGATATCACTCCTAGGGTCCTGCCCCACTATCTTAAGTGGATGTCACAATATGGAGAAACATTTCT
>PalmExons_Bait_Seq_NW-0082468431-cds-XP-0177012342-28710-half2_135
TCAGACCCTGGTCAAGAGCGAAAGGGTCAAATATTGAGCATGAATGAGATCATAGATGAGTGCAAGACATTCTTCTTTGC
>PalmExons_Bait_Seq_NW-0082468431-cds-XP-0177012351-28705-half1_108
ATGTCTTTAGCTCTTGGACTGGTCAGTGTTGTCAGTTGGGGTGTTGCTGAGGTTCCTCAAATCATCACAAATTACAAAGA
>PalmExons_Bait_Seq_NW-0082468431-cds-XP-0177012351-28705-half2_27
ACATTTACATCATTATAGCAGAACAGCTCTCAACCATGATCGACATTCTTCACAAGAGCCTTTGGTTGGTAGGCTGGTTC
>PalmExons_Bait_Seq_NW-0082468431-cds-XP-0266651041-28695-half1_392
TAATGCTCGGGTGAGGGAAAGACTGGAGAGTATTGAGAGGGATCAACGTGAATATACTTTGGATGAAGAAGACAAAAAGG
>PalmExons_Bait_Seq_NW-0082468431-cds-XP-0266651041-28695-half2_280
GGATGCTGTTCGGAGCCTTATTTATGTCTGGAAACTTTCTTCTATCCTTGTGGAACACTTGCAAAGATAGCTACAGTGGC
>PalmExons_Bait_Seq_NW-0082468441-cds-XP-0177012362-28720-half1_0
ATGTCGACTGCTAGTTTCATGGTCTATTCTGCAGATTCATCTCTGTTTTGCAGTCTTAGACCATCCATTAGCATCCAGCA
>PalmExons_Bait_Seq_NW-0082468441-cds-XP-0177012362-28720-half2_100
CCTTTCAAAGCACGTTGAAGACGTCATGCCTCACCCTTGTTCTTGTAGCATTTCTCATTGTTGCATTGTCCACTATTGAT
>PalmExons_Bait_Seq_NW-0082468441-cds-XP-0177012371-28727-half1_0
ATGATCTGCAACAAGAGATATCACTTTGTGTTACCTGCAAAGGATGCTATAACAGAAGCGGAGGAACTCAGCATCAAGGT
>PalmExons_Bait_Seq_NW-0082468441-cds-XP-0177012371-28727-half2_216
TATATTTGGTGCTATTCCAATGGCAGTAAGAATGATCCTGGACATCAAACACCTTGTGAAGGACTGCGAAGAACCATTCC
>PalmExons_Bait_Seq_NW-0082468441-cds-XP-0266651081-28713-half1_648
TTTGTACAAAACCTTTTTCTCTCAGGAATGGGTCCTTTTGCTATACCCCAAAACATATTGCAGATTCACCGCTATGCCCC
>PalmExons_Bait_Seq_NW-0082468441-cds-XP-0266651081-28713-half2_108
ACCTCACCATGGATACCCTTTACTGTGCTGTTTGCTGAAATACAAAATCATGTATCTCCATTAGCAAAGGAGTTGCTGCT
>PalmExons_Bait_Seq_NW-0082468441-cds-XP-0266651101-28719-half1_216
GTTTCTACTGAAGAGCATGATTTGTCAATGAGGAAGCTTAATGAATACCAAGCAAGGCTTCGTGCGCTCCAAAAGGAGAA
>PalmExons_Bait_Seq_NW-0082468441-cds-XP-0266651101-28719-half2_0
CCTGATATGACTACTGCACCTGAGAAAACTAATGCATTGATAGACTCTGGTCTTGTAGATCCATCTGAACTTCTGGCCAA
>PalmExons_Bait_Seq_NW-0082468451-cds-XP-0088066441-28729-half1_297
ATGTCCAAAAGTTCAGAAGCATCTATAATGGGCAAGTCCAATCTTACACAAGTGCCTTCTGCACCGCTCCAAACAGAAAT
>PalmExons_Bait_Seq_NW-0082468451-cds-XP-0088066441-28729-half2_54
AGGTATGGATGGTAATGGTGTTGGACAGACAAGGGAGCATGCCCAACTTATCAGAAGTTTCGGTGTTGAGCAAATTATTG
>PalmExons_Bait_Seq_NW-0082468451-cds-XP-0088066461-28732-half1_270
AAAGCTATTGACATGTCCAAAAGTTCAGAAGCATCTATAATGGGCAAGTCCAATCTTACACAAGTGCCTTCTGCACCGCT
>PalmExons_Bait_Seq_NW-0082468451-cds-XP-0088066461-28732-half2_297
CGTTTTTCTGGCTGGTATCAAGGACTATGTCTGTTGGATGCGATAGATTCTCTGCAGCCTCCTCTAAGGGATTTTTCAAA
>PalmExons_Bait_Seq_NW-0082468451-cds-XP-0088066471-28730-half1_135
AACTCATCTCAACAAGGCACTAAAGTTAGCAGACCTCGGATATGGCAGTGCTCCATTTGTACGTATGATAATGATGAGAG
>PalmExons_Bait_Seq_NW-0082468451-cds-XP-0088066471-28730-half2_162
GTCTCGTGGATTCAAGGATTCATCAGTGACTTGGATACCTATTAGTGCCATGGAAAACCAGAATTTGGTCGAAGCTGCTT
>PalmExons_Bait_Seq_NW-0082468451-cds-XP-0088066481-28733-half1_135
GGCACTAAAGTTAGCAGACCTCGGATATGGCAGTGCTCCATTTGTACGTATGATAATGATGAGAGTTCATTGTCTTGTGA
>PalmExons_Bait_Seq_NW-0082468451-cds-XP-0088066481-28733-half2_162
GGATTCAAGGATTCATCAGTGACTTGGATACCTATTAGTGCCATGGAAAACCAGAATTTGGTCGAAGCTGCTTCCGATGT
>PalmExons_Bait_Seq_NW-0082468451-cds-XP-0088066491-28735-half1_540
TCATTTCGTTCTCGTGGCGTTGGATATAGTGATAAAGCAGTGGTCATAAGATGTGTTCGAGAAGACCAATCTTCTGTGAC
>PalmExons_Bait_Seq_NW-0082468451-cds-XP-0088066491-28735-half2_162
ATTGAGCTTATTGGGCCATTTGAACAGGCTTTTATGGAAATAAGATGTGCTGATGGTGGAGATGGTGGAAGAAGAGAGTC
>PalmExons_Bait_Seq_NW-0082468451-cds-XP-0088066501-28734-half1_270
CTTCGACCCCATTATGGAACTCTAAAAGCATACTTTGAGACGATGCTAGATTCTGACCTGAAGAAGTACCTAGCAGACAT
>PalmExons_Bait_Seq_NW-0082468451-cds-XP-0088066501-28734-half2_797
CCAATAATGCTAGAATAGCTGGCATGCTTCGTAACCTTTCAAGTTATTACTACAAAGAAGCTGGGCACCTCTTCTGTGTG
>PalmExons_Bait_Seq_NW-0082468451-cds-XP-0088066531-28738-half1_162
TTAGAGTTTGATGATGAAGATATTGATGAGGGTGAAGGAACTGATTTGGAGGAGGATGTGGAATCTCAGCCTACTCGTGA
>PalmExons_Bait_Seq_NW-0082468451-cds-XP-0088066531-28738-half2_243
TAGGCCCCCTACTGGAGGTGTTGGTAAAGCTGTCAATTTGCTTAATGTTAAACAGGTAGACAAGACTACATTGAAGACAC
>PalmExons_Bait_Seq_NW-0082468451-cds-XP-0088066541-28737-half1_216
GATGTGGAATCTCAGCCTACTCGTGAGAAGGAACAGAAACCAAAAGCCAAAGTTATCACAACTGCAATGGTTGATTCATG
>PalmExons_Bait_Seq_NW-0082468451-cds-XP-0088066541-28737-half2_27
AGTTATATGTGCCTACAATGCAGAAGACGATTTCCGACCTTTGGCTTACCCACTTACTCAGATAATTTATGGGGTGGCAA
>PalmExons_Bait_Seq_NW-0082468451-cds-XP-0088066701-28743-half1_648
GAATACACTTATGACATCCTCATTGACAGTCTTTGCAAGCAGCAGAGGTTGCAGGATGCCATATCCTTCTTTCAAGACAT
>PalmExons_Bait_Seq_NW-0082468451-cds-XP-0088066701-28743-half2_54
TGAAAGGGCGCTTCAAGTGTGCCAAATGATGTGCTCCAAACAAGTGATGCCTAATTCATTTACTCATGGGGCAACTCTTT
>PalmExons_Bait_Seq_NW-0082468451-cds-XP-0177012391-28762-half1_378
ACGAAGTTGTCTTTTGGGACTGCGGCATATGTTACCCAAGATGACAACTTGATTGGTACTTTAACAGTGAGGGAGACAAT
>PalmExons_Bait_Seq_NW-0082468451-cds-XP-0177012391-28762-half2_270
TTTTGGCTTTGTCACCTTTATGTCTATTGGAGGATTCCCTTCGTTCGTGGAAGATATGAAGGTTTTTCAAAGAGAGCGGC
>PalmExons_Bait_Seq_NW-0082468461-cds-XP-0088066821-28763-half1_459
ATAACTCCTACTGCACTGGATCGGTGGGACAAGAGGTTGAATGATCTATTTGAAGGTCGTCCATATGATATGTTTGATGC
>PalmExons_Bait_Seq_NW-0082468461-cds-XP-0088066821-28763-half2_189
AATATACCTCCCACAAGATGAACTGGCACAAGCGGGTCTGTCAGATGACGACATTTTTCAGGGTAAAGTGACTGATAAAT
>PalmExons_Bait_Seq_NW-0082468461-cds-XP-0088066851-28766-half1_135
TTCTTGCGAGAAGAAGAGCAAGATTCTACCTGCGAGCAAGTAAGACATCTAAGTTCGAAGGATAACGTTGATAAGGACAG
>PalmExons_Bait_Seq_NW-0082468461-cds-XP-0088066851-28766-half2_243
GACAAAACAAGCCAAAACGACGAGGTCATCTACAAAGATAAATATGTCTGTGGTGAGAGCTCATTTGGTTTGGCAACACC
>PalmExons_Bait_Seq_NW-0082468461-cds-XP-0088066861-28769-half1_270
CGGTTTGGCAATCGCCAATCCTTCAATGTAGCATTTCAGAAACTTGGACTCGATTGTGCTAATTGGACAGAACCAGTATA
>PalmExons_Bait_Seq_NW-0082468461-cds-XP-0088066861-28769-half2_0
TGCACTTAGTGAAGGTGTGCCTGTGATGATGCTGATAGCATACAGTAGAAATGGGGACAAAATATCTAGGTCTATCATTG
>PalmExons_Bait_Seq_NW-0082468461-cds-XP-0088066921-28783-half1_56
GGGAACTGGGAAGTCTAGTTTAGTTTTGCGTTTCGTGAAAGAGCAGTTTGTTGAATTCCAGGAATCAACAATAGGTGCAG
>PalmExons_Bait_Seq_NW-0082468461-cds-XP-0088066921-28783-half2_28
AAGGAAATCCAAGCACAATAATGGCTCTTGCTGGAAACAAAGCTGATGTATTAGAAGCTAGACAGGTGTCTGCAGAGGAA
>PalmExons_Bait_Seq_NW-0082468461-cds-XP-0088066972-28787-half1_567
CTTCTCAACTTTGTTGAGAAGGCTCTTGTGGAAGATGTAATCCCCATCCTTCGGGTTGCATTACACTCACAACTTAATCA
>PalmExons_Bait_Seq_NW-0082468461-cds-XP-0088066972-28787-half2_135
CATTGTTTCTCTTCTTACCAAAGGTGCATCTGTATCAGAAACAACAGCTGACGGGCAGAGTGCTGTTATGATTTGTAGGA
>PalmExons_Bait_Seq_NW-0082468461-cds-XP-0088067021-28792-half1_540
AGAGCTAAACTTCCAATTGCATCCTTCAAGGATGTCATCACATCAACATTGGAAACTAACCAGGTGGTGCTGATTTCTGG
>PalmExons_Bait_Seq_NW-0082468461-cds-XP-0088067021-28792-half2_297
AAACGGATGCCAATTGAGGAACTCTGTTTGCAGGTCAAGTTGCTTGATCCAGATTGTGGAATAGTAGACTTTTTGCAGAG
>PalmExons_Bait_Seq_NW-0082468461-cds-XP-0088067031-28794-half1_405
GCCGGTAAACGGCAATGGAAGCAAGATAGTAGCTTTTTCAAACCATCAATGCACAAGTCTGAAATTGCAAAGAAGGTGGA
>PalmExons_Bait_Seq_NW-0082468461-cds-XP-0088067031-28794-half2_27
GGAGCTATCCTAGTGTTTCTTCCGGGATGGGATGACATAAATCAAATCAGAGAGAGATTGCTTGCTTCTCCATTTTTTCG
>PalmExons_Bait_Seq_NW-0082468461-cds-XP-0088067041-28793-half1_81
GAAGACAGAGCTAAACTTCCAATTGCATCCTTCAAGGATGTCATCACATCAACATTGGAAACTAACCAGGTGGTGCTGAT
>PalmExons_Bait_Seq_NW-0082468461-cds-XP-0088067041-28793-half2_54
CCAAGTTCCTGAAATAAAACGGATGCCAATTGAGGAACTCTGTTTGCAGGTCAAGTTGCTTGATCCAGATTGTGGAATAG
>PalmExons_Bait_Seq_NW-0082468461-cds-XP-0088067051-28795-half1_224
AGTTATGGAAAGATCATCTGGGGTTCCCATGCTTAAAGTGCAGAAGAAGCTAGATTTCTATGTGCAGGAATTAGTGGCAG
>PalmExons_Bait_Seq_NW-0082468461-cds-XP-0088067051-28795-half2_56
GCTTAATGTGGAGAGAATTTATTGCCCCTATCCAAATTGCTCAGTGCTACTTAACGCTAACCAGCATTTATCCTCTCGAG
>PalmExons_Bait_Seq_NW-0082468461-cds-XP-0088067081-28779-half1_644
GAATACTTTGATCTCGGGCTATGGGAAGAACGGAGAAATGCTAACTGCAAGAGAGCTATTTGAAAGAATGCCTGAGAGAA
>PalmExons_Bait_Seq_NW-0082468461-cds-XP-0088067081-28779-half2_140
TGTGAGGGAGGACAATGTGATACTTGAGACTGCTCTAGTGGACATGTACTGCAAATGTGGGTGTATAGATGAAGCTTTGA
>PalmExons_Bait_Seq_NW-0082468461-cds-XP-0177012411-28775-half1_135
GAAGAGATTGTGACCTCAAGCAACTTACCATTGCGACCTGGAGTTGAGAATTTCATTGATGATGCACTTAGTGAAGGTGT
>PalmExons_Bait_Seq_NW-0082468461-cds-XP-0177012411-28775-half2_81
AGCCATCCTGAAACTAACTGTTGACATAGATACTAGCCCATCTGAAAACTTTGAGAAGATAGTAGCAACTTTGCGGGCTG
>PalmExons_Bait_Seq_NW-0082468461-cds-XP-0266651211-28791-half1_532
AGATCTCAAAGTCATGCTTGCTGACCATCAAGAACAAGCTATTCAAGACCGAACCAGAGAAATTTCCGCCGTCAATGATA
>PalmExons_Bait_Seq_NW-0082468461-cds-XP-0266651211-28791-half2_392
AAAACATTGCATTCAAGGATGACCGTTCTGGAAAGAAGGTGAGACTTGTGGAATACTACAGGGTTAAGCACAAGGTTGAG
>PalmExons_Bait_Seq_NW-0082468461-cds-XP-0266651221-28778-half1_135
GTGGAGAAGAAGCCGCTCAGTATAGACATGATCAAGGAGATAGATATCTACAAGTATGATCCATGGGATCTTCCAACTAG
>PalmExons_Bait_Seq_NW-0082468461-cds-XP-0266651221-28778-half2_108
GAAGAAGTCTTTGGTTTACTATAGAGGAAGTGCAGGAAAAGGCACCAAAACTGATTGGATGATGCATGAGTTCCGCCTTC
>PalmExons_Bait_Seq_NW-0082468461-cds-XP-0266651251-28774-half1_336
GCTAATTGGACAGAACCAGTATATGCAGACCTGATGAGGATTATTCAAATCATTTTTTCCAGGAAGGCTGGTGGCGATGA
>PalmExons_Bait_Seq_NW-0082468461-cds-XP-0266651251-28774-half2_252
AAGCAAAGGATTGCTGAGGAGGTTGCAGCCATCCTGAAACTAACTGTTGACATAGATACTAGCCCATCTGAAAACTTTGA
>PalmExons_Bait_Seq_NW-0082468461-cds-XP-0266651271-28770-half1_280
ATCGCCAATCCTTCAATGTAGCATTTCAGAAACTTGGACTCGATTGTGCTAATTGGACAGAACCAGTATATGCAGACCTG
>PalmExons_Bait_Seq_NW-0082468461-cds-XP-0266651271-28770-half2_252
AAGGATTGCTGAGGAGGTTGCAGCCATCCTGAAACTAACTGTTGACATAGATACTAGCCCATCTGAAAACTTTGAGAAGA
>PalmExons_Bait_Seq_NW-0082468461-cds-XP-0266651281-28768-half1_432
TGGCCTACCTCTTTGCCTACTTCTGAGAAGGAATCATTCATGAAAAACGTTATTAGGGAAAAGCGGAAGGCTTTGGAAGA
>PalmExons_Bait_Seq_NW-0082468461-cds-XP-0266651281-28768-half2_270
CATCCTGAAACTAACTGTTGACATAGATACTAGCCCATCTGAAAACTTTGAGAAGATAGTAGCAACTTTGCGGGCTGGTG
>PalmExons_Bait_Seq_NW-0082468461-cds-XP-0266651311-28776-half1_156
TTGGAAGAGATTGTGACCTCAAGCAACTTACCATTGCGACCTGGAGTTGAGAATTTCATTGATGATGCACTTAGTGAAGG
>PalmExons_Bait_Seq_NW-0082468461-cds-XP-0266651311-28776-half2_0
CAAAGGGGTATCCTCCACTTTGGATGAGCAACTTGTTAAAGAAGCACAAAAAGCAGTTTCCATGGAGAAGCAAAGGATTG
>PalmExons_Bait_Seq_NW-0082468461-cds-XP-0266651331-28784-half1_270
CTATTTTCTGATCACCTTGAGGGCCTAGTTACATTTCGAAGATCAAATCTCTCCACTGTTACATTGGGGGTTTCTGTTGG
>PalmExons_Bait_Seq_NW-0082468461-cds-XP-0266651331-28784-half2_81
CACATATATGGTCCTCATCTCTGAGACAACCACTCCAGGGATTAATGTGCGATGGTTTCTTGACACTGCAGGAATGAAAA
>PalmExons_Bait_Seq_NW-0082468471-cds-XP-0088067101-28797-half1_168
GCCAAGCGTGTCCATGCATTTAGGGATACTGTCTTATCAAAACTCAGTGATGAGGACATGCTTAAAAAACTTGGTGACCT
>PalmExons_Bait_Seq_NW-0082468471-cds-XP-0088067101-28797-half2_84
ACTGGTGCTGGATGGGGTGGTTGTGCAGTTGCTTTAGTTAAAGAAAGTACTGTCCCTCAGTTCATTCTTGATTTGAAGGA
>PalmExons_Bait_Seq_NW-0082468471-cds-XP-0088067111-28801-half1_270
CGAGTAGCTCAAGAGATGAATGCGAATTTAGGAGACAAAGTCGGTTATTCTGTGCAGTTTGAAGACTTCTGCAGTCCAAA
>PalmExons_Bait_Seq_NW-0082468471-cds-XP-0088067111-28801-half2_81
AGAGCAGGATGTGCAAGAAGGTCAGACTCTGGGAAATGCTTTAGACTGTATTCACAGATGTTTTTTGAAGCTGCTCAGAT
>PalmExons_Bait_Seq_NW-0082468471-cds-XP-0088067131-28805-half1_594
GCAATTCGTGTTTTTATTGCTGCCTATGTGTGGATGACTGGCTTCGGGAACTTCTCTTATTACTATGTCCGGAAGGATTT
>PalmExons_Bait_Seq_NW-0082468471-cds-XP-0088067131-28805-half2_28
GTTATCGCAGTCAAAATCACAGCCAGCTTTCTTGTTATTATTCTGGTATGGGAGGTTCCTGGTGTGTTTGATATTGCGTG
>PalmExons_Bait_Seq_NW-0082468471-cds-XP-0088067141-28803-half1_448
CTTCTCTTAAGGTCCACCATGATAAATCACCAGTCTCAGGAAAATCCATGCAGTATCTCAATAGGCATCAGACTGAGGAA
>PalmExons_Bait_Seq_NW-0082468471-cds-XP-0088067141-28803-half2_56
GCTTTCTTGTTATTATTCTGGTATGGGAGGTTCCTGGTGTGTTTGATATTGCGTGGAGCCCATTTGCATTCCTTCTATCT
>PalmExons_Bait_Seq_NW-0082468471-cds-XP-0088067231-28815-half1_504
CTAAATTGGTTCAGAATGTTTCCCCAGTACCAAGCCCAAGACTTCTATATATCAGGAGAGAGCTATGCAGGTCACTATGT
>PalmExons_Bait_Seq_NW-0082468471-cds-XP-0088067231-28815-half2_56
TTGTGATTTCAGGCTCTTCAACTGGACACATGAATGCAGCAATGCCATGAACATGGTCTTTGATCAGTACAAAGACATCG
>PalmExons_Bait_Seq_NW-0082468471-cds-XP-0088067311-28821-half1_486
CTCCATACTACTGCGAAGAATGAGTTGATGAGTCCTATTTCGGTATTGGATCTGAAGAATGGCGATACGAACAAGCTCAA
>PalmExons_Bait_Seq_NW-0082468471-cds-XP-0088067311-28821-half2_162
TTGAGCAAGCTACAAAAGGATATAGAGGCTTTCCTGAAAGCACAAAATGCTGCAAACTCAGACAATGCAGCGATAGAAGC
>PalmExons_Bait_Seq_NW-0082468471-cds-XP-0088067331-28824-half1_216
GTACGTAATAGATCGTCAGACATGGTGGAAGCTCTTTACAATATGAATAGGGCATACTTATCCCTTCCAGAAGGAACAGC
>PalmExons_Bait_Seq_NW-0082468471-cds-XP-0088067331-28824-half2_27
GAGTTTAAGTCCAATGAGAATACTGTAGGCAATCGTCCTGATAAGTACTCACATCCTGTCAACAGGGTGGTTGATCTCAA
>PalmExons_Bait_Seq_NW-0082468471-cds-XP-0088067341-28822-half1_270
TACTTATCCCTTCCAGAAGGAACAGCTACTGCAGCTGGATTAATCGCAATGATGACTGATCACTACAATATTCTGGAAGG
>PalmExons_Bait_Seq_NW-0082468471-cds-XP-0088067341-28822-half2_0
CAGAAAGCATGGAGATCGAAGGAGTTTAAGTCCAATGAGAATACTGTAGGCAATCGTCCTGATAAGTACTCACATCCTGT
>PalmExons_Bait_Seq_NW-0082468471-cds-XP-0088067351-28829-half1_588
CCAGCTTCCGATGCCTCAACATCAACAATAGTAGAGCAAAGCAGCAATAAGAAATTGTTCCCAAAATTAACCATCAGCCC
>PalmExons_Bait_Seq_NW-0082468471-cds-XP-0088067351-28829-half2_252
TAGGAACTTGCCCAATTCTCAACCTCCTGCATATCAGTACTTCTACCATAGCGATGCAAGTATCCGAACATTAGTTCAGA
>PalmExons_Bait_Seq_NW-0082468471-cds-XP-0088067391-28831-half1_648
GGACAAATGAGGGTTCTCTCACACGCATTTGATGCGAACTTGGGTGGTAGAGATTTTGATGAGGTTTTGTTCAACTACTT
>PalmExons_Bait_Seq_NW-0082468471-cds-XP-0088067391-28831-half2_81
GAAAGGCCAACCATTCCCAAGTGTTAAAATGCTTACTTTCCACCGGACTAACACCTTCACTTTGGAAGCCTTTTATGCTA
>PalmExons_Bait_Seq_NW-0082468471-cds-XP-0088067401-28833-half1_308
TGTTACCGGGAGGATGCTGATGTGGATTTTAGGGAATCCAATAACAATAGAAGGCTCTGAATTCTCTAACACAAGGGCTA
>PalmExons_Bait_Seq_NW-0082468471-cds-XP-0088067401-28833-half2_140
GATCATTTTTCCAGAGGGTACTCGATCAAAAACAGGAAGGCTGCTCCCATTTAAGAAGGGTTTTGTTCACATAGCACTTC
>PalmExons_Bait_Seq_NW-0082468471-cds-XP-0088067411-28835-half1_476
TAATGGACAAATGATGCCTAATGTAGAGCAAGTTTTCCGATTGAACTGGGCTAGTGCTGGAGAGAAACGTGATGATACTC
>PalmExons_Bait_Seq_NW-0082468471-cds-XP-0088067411-28835-half2_0
CTATTCCTCTGTCAAAGGGGCAAAAGTTGTAACAGACAGAATTACTGGACGGTCAAAGGGCTATGGTTTTGTGAGGTTTG
>PalmExons_Bait_Seq_NW-0082468471-cds-XP-0088067421-28838-half1_135
AATCCAGATATGTGGCTACAAGTGGTTCACATTCTACAGAACTCGCAGAACTTGAACACAAAGTTCTTTGCGCTCCAAGT
>PalmExons_Bait_Seq_NW-0082468471-cds-XP-0088067421-28838-half2_297
GAATCGGTTGGTAATATGATTCAAGCGGAATCTGATCCTGCTAAGCGGGATGAGTATCTTAAAAGGTTAATGGACCTTCC
>PalmExons_Bait_Seq_NW-0082468471-cds-XP-0177012441-28816-half1_52
CTCAAATTTTGGGGAGGTTGTTGTGTTGGTCCAGGTGGGAAATCAATAGAATGGAAGGAATCGTTGTGAGAAGAGTCATA
>PalmExons_Bait_Seq_NW-0082468471-cds-XP-0177012441-28816-half2_0
GATTGCAGCATATGATATCCAGACCAGCCGTTGTGATTTGTATGGCCAGGATAGGAATTATCAAGAGAGGGTTATGCTTA
>PalmExons_Bait_Seq_NW-0082468471-cds-XP-0177012511-28800-half1_378
GTGCTTCTAAGACAAGCACTGTCTGATCGGTTTTTAGAAATGTATGGGGTGATAATTCTTGATGAGGCACACCTTAGGAC
>PalmExons_Bait_Seq_NW-0082468471-cds-XP-0177012511-28800-half2_405
CAATTCTGTTGCTCCAATGAGATTCTCTCCATTGCTTCCATGCTATCAGTACCAAATTGCTTCTTACGGCCTGTGGAAAA
>PalmExons_Bait_Seq_NW-0082468471-cds-XP-0177012531-28825-half1_0
ATGATGAGTGGCTGGATAAAGATGCGACAATTGCGAACAAAAAAGAGGAAATTGTCCGACATGTTAGGCACTCAATGGAG
>PalmExons_Bait_Seq_NW-0082468471-cds-XP-0177012531-28825-half2_0
TAAGTCCAATGAGAATACTGTAGGCAATCGTCCTGATAAGTACTCACATCCTGTCAACAGGGTGGTTGATCTCAAGCAAA
>PalmExons_Bait_Seq_NW-0082468471-cds-XP-0266651341-28799-half1_864
GTTAGGAAGAGGTCAAAACTGATGCTTCCAGCTCCTCAGATTTCGGATCAAGAATTGGAAGAGATAGCAAAGATGGGTTA
>PalmExons_Bait_Seq_NW-0082468471-cds-XP-0266651341-28799-half2_351
GAGGCCACATATAAGCAAATGGAGACCGCTGCTACAGAACTTGAATGCTTCCAAGTTTTACAAAAGCAAGAACACTTAGC
>PalmExons_Bait_Seq_NW-0082468471-cds-XP-0266651391-28826-half1_135
GACATGGTGGAAGCTCTTTACAATATGAATAGGGCATACTTATCCCTTCCAGAAGGAACAGCTACTGCAGCTGGATTAAT
>PalmExons_Bait_Seq_NW-0082468471-cds-XP-0266651391-28826-half2_135
TTATCCTTGGTTTGCCAAAAGTGAGTTTGTAGAGTACCTAAATCATGTGAGATTGGGCCATGTGCCAAGGCTAACTCGTA
>PalmExons_Bait_Seq_NW-0082468471-cds-XP-0266651401-28828-half1_27
CCTGATCTACTGCAGTATCAGTCAGGTCCAACATCAGGATGCCTGTCATTATTAAAGAAGAAGCGATCTGGAGATCTATT
>PalmExons_Bait_Seq_NW-0082468471-cds-XP-0266651401-28828-half2_243
GCTTGTCATCCCAAAACAAGAGAAATTCATGATGGAAGTATTCTGACTGTTGACCGGAACCGGTGCAGAGTTCAATTTGA
>PalmExons_Bait_Seq_NW-0082468471-cds-XP-0266651411-28827-half1_378
ATGGACAGCTCAAAGTTAGTTGGTGTTCAAATTGAGGGCGATTGTCATGAAGGCAGTTTAGGAAGTAGAGAAGCTGAGAA
>PalmExons_Bait_Seq_NW-0082468471-cds-XP-0266651411-28827-half2_216
TCAGTTGGGCAACGTGTTATCGCTTGTCATCCCAAAACAAGAGAAATTCATGATGGAAGTATTCTGACTGTTGACCGGAA
>PalmExons_Bait_Seq_NW-0082468471-cds-XP-0266651421-28834-half1_379
CAAGGGCTATCTTCATCTGTAATCATGCATCACCTATAGACATTTTTCTTGTTATGTGGTTGACTCCGACGGGCACTGTT
>PalmExons_Bait_Seq_NW-0082468471-cds-XP-0266651421-28834-half2_379
TGTATGTGGATCACCTGCCTGAGTCTCAAAAACCTTTGGTATCAGAGGGGAGAGATGTCAGCAAAAGGTCAAATTCATAA
>PalmExons_Bait_Seq_NW-0082468481-cds-XP-0088067501-28839-half1_0
ATGACTTCTCTGCAAATTTCTATCAGTTCTCCAATCTCCAGCACCTTTTGGGGCATTCTTGATAGCAAAAGATGCTGCCT
>PalmExons_Bait_Seq_NW-0082468481-cds-XP-0088067501-28839-half2_156
CATAGTTCAGAGCAGTTGCCCCAATTGTGGAAACGACTTCCAGATATTTAAGTCCTCTCTAAAGGATGGTCCCCAACTAT
>PalmExons_Bait_Seq_NW-0082468481-cds-XP-0088067561-28845-half1_0
ATGAACGAGAAGGCCTCTGTCTCGAAAGAACTCAATACCAAACACAAGAAGATTCTGGAGGGACTTCTTAAATTGCCAGA
>PalmExons_Bait_Seq_NW-0082468481-cds-XP-0088067561-28845-half2_351
TGGCCATATGCCTACAACATTTTCTGGAACCAATCAACCAGCTGTTATGGGTACCCTGCCTAATGGAAATTTTCAAATGC
>PalmExons_Bait_Seq_NW-0082468481-cds-XP-0088067601-28849-half1_243
ATAGTATCAACCTCAGCTTATGTGCTTCTTGATGCTGGAGGAGTTGAGTGCTTTGCATGCGCCAGAAAATCTGTTGTAAT
>PalmExons_Bait_Seq_NW-0082468481-cds-XP-0088067601-28849-half2_216
TTGAATGCAAATCTTCCTCTTCGACCTCTTAAAGGCAGCACAGAGTCAAGGAACTCAATAAACACAGCAGATCAAGCAAC
>PalmExons_Bait_Seq_NW-0082468481-cds-XP-0088067631-28852-half1_216
AGGAAGGAAGAGAGGTTAGATCACCAGCCCTCTAAGGAAGATAAGGAGGTGCTGTTTAAAAGTGGGATTTTTGGAAACAA
>PalmExons_Bait_Seq_NW-0082468481-cds-XP-0088067631-28852-half2_351
ACCAAGTACGGTTGATTCACAAAAGCAAAGTGTCGGGACAAAATTTAAGGGTCAATTATTCAAGCTGATGCAGCGGTTGG
>PalmExons_Bait_Seq_NW-0082468481-cds-XP-0088067651-28856-half1_540
CTGATCACGGTTCTAGCACTCTTACCTGCTTGTGTAAGCATTGGCTCATTGAATTTGATCAAAGAAGTTCATGGGTTTGC
>PalmExons_Bait_Seq_NW-0082468481-cds-XP-0088067651-28856-half2_108
TCCATGATATCAGCGTATGCATTCCATGGCAACGCTCGAATTATGATGTCTCTTCTTCAGAAAATGGAAAGGGACAGTGT
>PalmExons_Bait_Seq_NW-0082468481-cds-XP-0088067751-28855-half1_270
ATTGAAGTATTCAGACTCAACTTCTATCCGGACAAGTCCTATGAAAATACCATGAAGGAGTGGATAGCACAGGCCCTTTC
>PalmExons_Bait_Seq_NW-0082468481-cds-XP-0088067751-28855-half2_243
CCTGCAGTTGCTTCCCGACTACATAACCAAGAGCTATGCAGGCAGATTGCTGGAGATATATTGTCAGAAGTTTACAAAAT
>PalmExons_Bait_Seq_NW-0082468481-cds-XP-0177012651-28851-half1_432
GAAGAGAATTTAGGGTGGCGTGATACTATTGATTATGCCCTAAAGAAGAAAATACGGGTTTGGTGCTGGTTTCCAGATGC
>PalmExons_Bait_Seq_NW-0082468481-cds-XP-0177012651-28851-half2_54
TTGTCTTTGTTGGATGAAGAGTCAAATTTCCCTGAAGCAACAGATCTTACCTTTGCCAACAAGCTCAAGCAGCACTTGAG
>PalmExons_Bait_Seq_NW-0082468481-cds-XP-0177012681-28853-half1_27
ATCATCATAAGCAGTGGTGAAAGTGGAGCTGGAAAAACAGAAACAGCAAAAATTGCGATGCAATACCTTGCTGCTCTTGG
>PalmExons_Bait_Seq_NW-0082468481-cds-XP-0177012681-28853-half2_54
TGGCATGTATCAACATGATCTTGTCTTAGAACAACTTAGATGCTGTGGAGTACTGGAAGTTGTCCGGATATCAAGGTCAG
>PalmExons_Bait_Seq_NW-0082468481-cds-XP-0266651471-28844-half1_140
ATCTTATCAAGAAAGAAAACCCTTGTCATTAAGAGGAGGCCCCATTCTACACCTTTCTGGGGCATCAGCTTCGTTTCTAA
>PalmExons_Bait_Seq_NW-0082468481-cds-XP-0266651471-28844-half2_0
TATGCTGATACAGTGTACCAACTCCACCACATCCTTGAAGACTTTGAGTTCCTAACAAGCCCTTTCCTTGATACCATAGC
>PalmExons_Bait_Seq_NW-0082468491-cds-XP-0088067841-28874-half1_2511
AAAAAGTTTGACATACCCCTTTGGGCTTTCTCATCAGCAGAAGACAATATTGATAGCAGCGACCCAAGCAAAAGTGGTCT
>PalmExons_Bait_Seq_NW-0082468491-cds-XP-0088067841-28874-half2_837
AAGGATGACATCAGTCGAATGTGCCGGGATGCCTTTAAAGCAAAGAATCGGGGTGATGCTGGAGATATGAAACAAATTAT
>PalmExons_Bait_Seq_NW-0082468491-cds-XP-0088067901-28879-half1_324
TTGGAGCTTAACTCAGAGCTCGCTGAAGAGGCTATATTGAAACAGGTCGGTATTGTCTATGAGGGAATGAGATTTCCTTT
>PalmExons_Bait_Seq_NW-0082468491-cds-XP-0088067901-28879-half2_27
TCTTCCAGTAAGTTGTTAAGCAGTTTTGATCTTCCTCTCCCAGGACACGTGCTTATATATGGACCTTCTGGTTCTGGAAA
>PalmExons_Bait_Seq_NW-0082468491-cds-XP-0177012692-28869-half1_324
TACCTTTGGAATCTGAATTTAGCCCAAAATTACCTGACTGGTCCGTTGCCAGCATTTATTGGCAATTTGACTGCCATGCA
>PalmExons_Bait_Seq_NW-0082468491-cds-XP-0177012692-28869-half2_108
GGTGGGAGCTCTTTCGTTGCTGTTGTGAAGGAGTTCACAGTTCCAGTAACCAAAAATTTCCTTGAACTCCATTTCTTTTG
>PalmExons_Bait_Seq_NW-0082468491-cds-XP-0266651521-28870-half1_54
TCTAATCTCAAAAGCTTGCAGATCCTGTGGGCATCAGACATTAATTTCACAGGCAAAATACCTGAGTTTATTGGGGGCTG
>PalmExons_Bait_Seq_NW-0082468491-cds-XP-0266651521-28870-half2_27
ACTCAGAGTTCAACCAAGAAACATACAGGTTTGATTGTGGGGATCGTAGCTGCTTTTGCTGGTTTAGGATTATTGTTGGC
>PalmExons_Bait_Seq_NW-0082468491-cds-XP-0266651531-28880-half1_297
CGTATCTTATTTTCAGTCTCAGTAGCCAGAGGACATGTTATGCTTCCTCAGTCTCTTCGTCTTTTTATAGGAGCAGGTGT
>PalmExons_Bait_Seq_NW-0082468491-cds-XP-0266651531-28880-half2_216
GTTCAACTTCCTGCTCCTGCTGTCTCTGAACGTGAAGCAATGTTGAAGCATGAAATCCAAAAACGTGCTTTACAATGTTC
>PalmExons_Bait_Seq_NW-0082468501-cds-XP-0088067951-28882-half1_252
CTCATGATAGACTACCTCGCTTCGTCCCTCAATCTTCCTTTTGTCAATCCTTATTTGGACAAGGAGGCTAATTTCAACCA
>PalmExons_Bait_Seq_NW-0082468501-cds-XP-0088067951-28882-half2_336
TGCCAAGAATTCATTGATGAAAGCTTGTTGTGGAAGTGGCGGTGTGTATAACTTTGATGCCTCCAAAATGTGTGGTTCTC
>PalmExons_Bait_Seq_NW-0082468501-cds-XP-0088067981-28888-half1_270
GTTAACCACAATGGTACAACTGTTCTTTACTTCAGAGGGCAAAGGATCTGGGATGCTATCATTCTTGACCTTCTTCCGAA
>PalmExons_Bait_Seq_NW-0082468501-cds-XP-0088067981-28888-half2_168
TCCATATGGTCATTGGAACCGATGCAAATCAAATCCAGCAGCTTGCACTGCAAATCAGATAGCTATTCTACAAGGTTTCA
>PalmExons_Bait_Seq_NW-0082468501-cds-XP-0088068011-28891-half1_202
AGACCCCTGACTTCCGGAACAGCAAAGCAGCTCATGACATTCGAAACCAGATGAAGATTATGTTGGAATTGTTAAAGCAA
>PalmExons_Bait_Seq_NW-0082468501-cds-XP-0088068011-28891-half2_78
AATATCATGGCACAGAAAAGACCTCAAGGAGCAAAGGTTACGGAGGTAACAGAATTTGCAAAGCAACTGGAAGAAGTGGT
>PalmExons_Bait_Seq_NW-0082468501-cds-XP-0088068062-28895-half1_280
AGGCAAGAAGGAGCTTTGCTGCTGAAGAAAGGTCTCAGTGTTCTTCAGATTCCATTCAACCTCCCACAAACATTATTTCT
>PalmExons_Bait_Seq_NW-0082468501-cds-XP-0088068062-28895-half2_56
TTATGAATGTGGTTATCCCAAGTGGGACACATGGGTTGCCAAGTACTGATGAAGGTGGTCCATCATCATTACTAGATAGA
>PalmExons_Bait_Seq_NW-0082468501-cds-XP-0088068122-28885-half1_417
ATCGCTGTCTTAAAGTGTTTACGTGATGGCTTTGAGACGAAGTACTACGAATCCGAGTTCAGTGCATGTCACGGATATTT
>PalmExons_Bait_Seq_NW-0082468501-cds-XP-0088068122-28885-half2_84
AACAATTTTATATCAGGACGAGATTGGTGGACTTCAGGTAAGATCAAAGGAAGGGGAATGGATGGACATAATGCCGAGGG
>PalmExons_Bait_Seq_NW-0082468501-cds-XP-0266651541-28886-half1_27
ATGGAAAAGATAGTGTCTGACATCGCCGAAAAACCCGTCAAACCTGTATGTTCCAAACTACTCAAAGCAGTTCTACCATC
>PalmExons_Bait_Seq_NW-0082468501-cds-XP-0266651541-28886-half2_54
GAGAACCTCAATGAGCTCATTCGTCGATGTATGCTTCAAGTTGTGAGAAGGAATTATTTTGGTAGACCGAAGTTGTGCAG
>PalmExons_Bait_Seq_NW-0082468501-cds-XP-0266651551-28892-half1_594
CGTGAAGACCTTCAAGATAGGCTCGATTTCCTAAGGAAACAAACTGAAAGCTATGATGACAGGGGCCCTATAATTGATAC
>PalmExons_Bait_Seq_NW-0082468501-cds-XP-0266651551-28892-half2_0
TCACTTAAAAGTTTCACTTTTCCTGTTCAAGGTGGTTTGACTATGGAATTGGCTGTTGCCCAATTCTGGTCCAGTGGCAT
>PalmExons_Bait_Seq_NW-0082468511-cds-XP-0088068331-28915-half1_216
ATTGGAAAAGAAGATAATGATAGTGGCAGTAAGGATAAGGGGAAGTCCAGGGAGTCAGGAAAGCATaagagcaaagaagg
>PalmExons_Bait_Seq_NW-0082468511-cds-XP-0088068331-28915-half2_0
GATTGGGGAGCAGAAGCAGAGAGATGAGGCTTATAGAGCTGCAAAGAAAAGAACTGGATTATATGATGACAAGTTTAGCG
>PalmExons_Bait_Seq_NW-0082468511-cds-XP-0088068351-28916-half1_1242
GCTGAAAAGGAGAAAGCCTTGCGTCTTTCAAAAGCTTTGGAGGAGCAGGATAATATTTTAGCAGAAAGTGAGGATGAGGA
>PalmExons_Bait_Seq_NW-0082468511-cds-XP-0088068351-28916-half2_459
ATCGCTAAAGCAGAAGAGGCATCAAAAGCTCTGCGACAGGAGCAAACTTCAACTGTTAAATCAGTGGAGGATGATAATCT
>PalmExons_Bait_Seq_NW-0082468511-cds-XP-0088068381-28900-half1_270
AAGCTGAAGATGATTGATGATGGGCTAGCATTCGGCGGGAGGACAACAAAATTGGCAAGATCTCAAGGAAAAAAGATTCA
>PalmExons_Bait_Seq_NW-0082468511-cds-XP-0088068381-28900-half2_108
GGCAAACCATGTGATGGATAAGTGTACAATTACATCTGATACTTTGGTTCTCAAACCACTGGTTCAGCCACTTACAGCCA
>PalmExons_Bait_Seq_NW-0082468511-cds-XP-0266651591-28899-half1_308
TCCAGACAGTGATAGAACAATCCTCCTCGTTCCAGGAACACCATCTTCAGAAGGACAAGATAAACCTTCTACATCAAAAC
>PalmExons_Bait_Seq_NW-0082468511-cds-XP-0266651591-28899-half2_56
GTCCTGTTGCTGCTGACAATGCCACACAAAGTGATGCTATAGAGACAGTTAATGCAACTGAAGATGAAGGTGAAGACATT
>PalmExons_Bait_Seq_NW-0082468511-cds-XP-0266651601-28909-half1_162
GGCCCAGGATTTCTTGTTTCCATTGCATATATAGATCCTGGCAACTTTGAGACGGATTTACAGTCAGGGGCACAATATAA
>PalmExons_Bait_Seq_NW-0082468511-cds-XP-0266651601-28909-half2_27
CAATATATCTGTTATTTCTGTAAGTGGTGCTGTCTGTAGCTCAGAGAATCTGAGTCCTGAAGATCAAAGGAACTGCGAGG
>PalmExons_Bait_Seq_NW-0082468511-cds-XP-0266651611-28911-half1_27
GACACTGGCTATGCTGAAGCTATTATTACTTGTTGCATTTGCAAGAAAGCTTCAGGGCATAGCTATTGTATGCAACCACC
>PalmExons_Bait_Seq_NW-0082468511-cds-XP-0266651611-28911-half2_0
TATATGTCGAACTCCCAGAATGTCTACAATCGTAGGTTCAGACACTCTAAAGACTGTCACTCAGACAAACAAGGGAGCTG
>PalmExons_Bait_Seq_NW-0082468511-cds-XP-0266651621-28912-half1_224
AGCGTATGAAGTCACAAAACAAATTCCCAATGAGTTGAAGTTCAAGGTCATACCTCGTGCCCGTGTTTGGCCAAAAATCT
>PalmExons_Bait_Seq_NW-0082468511-cds-XP-0266651621-28912-half2_364
CATTATACCATGAAGGCTGGAGATAGAGAAAAAGGGAAAATCCTGCAGGGTGCTAGTAGAGTGAAAGACAGCAAGATAAA
>PalmExons_Bait_Seq_NW-0082468521-cds-XP-0088068411-28920-half1_162
CCAAATGAAGAAGAGAAACCTTGTGAAGAAGAACTTAACCAGGAGGAGGAACCTGGTGAAGAAGAATATACTGAGAGGGA
>PalmExons_Bait_Seq_NW-0082468521-cds-XP-0088068411-28920-half2_459
TCTTCCCCGGTCTGTGAATACTAATAAGCTAATAGAGCTTTTTTCACCTTTCGGACGCATCAGTGAAGCAGTGGTAATCA
>PalmExons_Bait_Seq_NW-0082468521-cds-XP-0088068421-28921-half1_728
ATCAGTTCCAAAAGTTGATTATCTGACACTACGACATGGGTTTATCATGGCACATTTAGCCCCGCAAAGCTCAAGCAAGT
>PalmExons_Bait_Seq_NW-0082468521-cds-XP-0088068421-28921-half2_0
CGTGGCTGGCACTCCTATCAATGGCATCCATTTATCCCTTTAATTACTATACTACTTGTAGGGACAAAGCTTCAGGTGAT
>PalmExons_Bait_Seq_NW-0082468521-cds-XP-0088068441-28924-half1_621
GAAGCAGAAAGTGCTCGGAGGGATGTTATGTCTGCTGTTTCTACCATTCAGGAGATTGTCGATGAAGAGTATATTGCTAA
>PalmExons_Bait_Seq_NW-0082468521-cds-XP-0088068441-28924-half2_108
GGTCCTTATGGGCTGTCTATCATCCGTCATGTTCATGGAACCAAGGCAATTGCTGAGTTTGGAGTTGTATTTTTGCTATT
>PalmExons_Bait_Seq_NW-0082468521-cds-XP-0088068451-28926-half1_378
GATAAAACAGAAAGCTCTTCTGGAGATGAGCAAAAGCATCTACATGACCATCTGAGTGCAGGATCCACATCTGTTGAAGA
>PalmExons_Bait_Seq_NW-0082468521-cds-XP-0088068451-28926-half2_405
CCTAATTGGTCCTTATGGGCTGTCTATCATCCGTCATGTTCATGGAACCAAGGCAATTGCTGAGTTTGGAGTTGTATTTT
>PalmExons_Bait_Seq_NW-0082468521-cds-XP-0088068481-28929-half1_125
GGACACTGTGGTTGGATTTTTGTTAGCTGGGGTTGGTAATGTTGATTTGCGGAGGAAGAGAAATTACCTTATTGTGGACT
>PalmExons_Bait_Seq_NW-0082468521-cds-XP-0088068481-28929-half2_125
GATTCCATCCAAGGACCATCCATATGACCCTACTCAGGATTCAGTTCTTTCTCGAGTGAGATACTTGTTCTCTGCAGAAT
>PalmExons_Bait_Seq_NW-0082468521-cds-XP-0088068541-28936-half1_448
TTGTTCCAGATGGCTTCACATTTGTTTCAGCTTTATCAGCTTGTGCTCATCTCGGAGCTTTGGAGATCGGAAAATGGATT
>PalmExons_Bait_Seq_NW-0082468521-cds-XP-0088068541-28936-half2_280
TTAGTTGATCTGCTCTGCCGTAATGCTCAGTTGGAAGAAGCACAACAAGTGATAAAAGAGATGCCTTATGAGCCTGATGT
>PalmExons_Bait_Seq_NW-0082468521-cds-XP-0088068561-28939-half1_54
GTTTCTGGATCACATATTAATCTACGGAAGACTTCCCTAGCTGCTGATCTTCAGAGGAGTCCATTTAATGGAATTAGGGG
>PalmExons_Bait_Seq_NW-0082468521-cds-XP-0088068561-28939-half2_216
GGAAGCTGGCCTCGCTCAAATCACAGCTGATATAGAGACAGAAATTGAAAATCTCAAGAAGACAACAAAAGAAGCCAAGG
>PalmExons_Bait_Seq_NW-0082468521-cds-XP-0088068601-28944-half1_420
CGATTACATCTATATATCAGCCAGCTTCCTTGTGGAGTCCACTCAAACTCTACACCCCTGCCACTATTCATACAAAATCT
>PalmExons_Bait_Seq_NW-0082468521-cds-XP-0088068601-28944-half2_28
CTGGGCGTGGCGATATAACTTTATCAATGAGCTGTTTTGATAAGTTAACCCGTTGGAATGTTGTTGGAGTTCAAGGAGCT
>PalmExons_Bait_Seq_NW-0082468521-cds-XP-0088068611-28947-half1_243
GTCAATGATTCCCATGCTGAGATAATTGCACGGAGGTCGCTCTTGAGGTTTTTTTATTCAGAAATTGGACGTCTCTCTTC
>PalmExons_Bait_Seq_NW-0082468521-cds-XP-0088068611-28947-half2_486
GAGGCTACTGGAAGGTTTTATGTCACTGCAACATAGGTTCTCTGTTCAAGTTCAAGCTGAGGTAGTTTCTTATCATGAGC
>PalmExons_Bait_Seq_NW-0082468521-cds-XP-0088068621-28942-half1_504
GTGGAAGGAGATTCATCACCGTCAACCAATGTCACCAGTTCCATGGGAAGTGAAGTATTAGTTGAACACAAGAATGGATA
>PalmExons_Bait_Seq_NW-0082468521-cds-XP-0088068621-28942-half2_28
GGGATGGTTCAAAAGAAGCCTGGGCGTGGCGATATAACTTTATCAATGAGCTGTTTTGATAAGTTAACCCGTTGGAATGT
>PalmExons_Bait_Seq_NW-0082468521-cds-XP-0088068661-28949-half1_594
TTTTCTTATGGCATGTTTGCCTCTAACAACAATGTCGCTGGCCTGTGCCGGTCATATCAGTTAAAAGTTGGAGATTTCTC
>PalmExons_Bait_Seq_NW-0082468521-cds-XP-0088068661-28949-half2_81
CCAAGGTTTACACGGCAGGAACTGGAAATTGCTTGTGAAGATTTCAGCAACATAATTGGCTCTTCTCCAGACAGTATAGT
>PalmExons_Bait_Seq_NW-0082468521-cds-XP-0088068671-28950-half1_280
TCCTTGCACCGGAACTTGGCGCGCTGAGTTCTTTGCAAGAACTGATTTTGAATAACAATTTGTTTCTTGGGACAATACCT
>PalmExons_Bait_Seq_NW-0082468521-cds-XP-0088068671-28950-half2_56
AAAATGTGCCAAGGTTTACACGGCAGGAACTGGAAATTGCTTGTGAAGATTTCAGCAACATAATTGGCTCTTCTCCAGAC
>PalmExons_Bait_Seq_NW-0082468521-cds-XP-0088068691-28952-half1_783
CAACTATGTGGTTCTGCAAAAAGCCAGGGGGTAGCCAAAGAGACATATAAACAGTACCATGAGGGCAACAAACATCAAAA
>PalmExons_Bait_Seq_NW-0082468521-cds-XP-0088068691-28952-half2_108
CAACATAATTGGCTCTTCTCCAGACAGTATAGTCTATAAGGGCACCATGAAGGATGGAGCAGAAATTGCTGTCATATCCT
>PalmExons_Bait_Seq_NW-0082468521-cds-XP-0088068721-28953-half1_364
CTGGAGACTTGCAGACCCTTTCGGATGTCGATATTAAACTTATTGCTCTGACATATATGTTAGAAGCTCAGATCCATGGG
>PalmExons_Bait_Seq_NW-0082468521-cds-XP-0088068721-28953-half2_336
GAAATAACAAGTGTGACTGATGGAAGTGTTGATACATCTTATATAGATGATGGCAGCAGCGAGCAGAGTTGGATGCTCAG
>PalmExons_Bait_Seq_NW-0082468521-cds-XP-0088068741-28954-half1_459
AAGATAAGAGAAGAGTATCCAGACCGCATGATGCTCACATTCTCTGTCTTCCCATCTCCAAAAGTTTCTGACACAGTTGT
>PalmExons_Bait_Seq_NW-0082468521-cds-XP-0088068741-28954-half2_567
AACATGAATGATTTGGTTTCAGAGTACCAGCAGTACCAGGATGCAACGGCTGATGAGGAGATTGACTATGAGGATGAAGA
>PalmExons_Bait_Seq_NW-0082468521-cds-XP-0088068862-28937-half1_112
GGAGTGCAGTTCCTGTAAAAGCTGGTTTACAACGAAATGGAAAGAGTTGCAGATTGAGGTGGATCAATTACTTGAAGCCT
>PalmExons_Bait_Seq_NW-0082468521-cds-XP-0088068862-28937-half2_0
CATTAACAAGTTTTCAAGTTCTGAATTCCTGGAGCCTCCTGAATCATCTACAAGAGATTCAGGCCCATCCATGGTGCATA
>PalmExons_Bait_Seq_NW-0082468521-cds-XP-0177012861-28923-half1_135
ACTGGGGTTTACCATAAGTCATGTTTTGGTGGTTGTGTGACATGGAATTCAGCTCGTGCAGGATACTTTGGTGATTTCTT
>PalmExons_Bait_Seq_NW-0082468521-cds-XP-0177012861-28923-half2_405
GGTCGTGCTACCTTTTCTGTATTACTCTTTCAGGACTTGGCAGTGGTGGTTTTGTTGATACTCATACCTCTTATTTCACC
>PalmExons_Bait_Seq_NW-0082468521-cds-XP-0177012881-28951-half1_364
AAATTGGGATGTTGAAAAACCTTAGCATACTGGATTTGAGCGTGAATAGGCTCACAGGTCCTATTCCTTCTGAGCTTGGA
>PalmExons_Bait_Seq_NW-0082468521-cds-XP-0177012881-28951-half2_56
AAATGTGCCAAGGTTTACACGGCAGGAACTGGAAATTGCTTGTGAAGATTTCAGCAACATAATTGGCTCTTCTCCAGACA
>PalmExons_Bait_Seq_NW-0082468521-cds-XP-0266651631-28941-half1_162
ACTGGATTGAGAGATGGATCGCGTACTTCAGATATCTCCATCAAGAAACTCAGGAGTGATATTGTTGCTTTGGCAAGACA
>PalmExons_Bait_Seq_NW-0082468521-cds-XP-0266651631-28941-half2_783
GCTGAGAAATCAGGTTTTCCAATTAAGTGGCGACCTTCTGAGGGCAGAAGAACAGATCACCTGTATTCAGAAAAAGCTAA
>PalmExons_Bait_Seq_NW-0082468521-cds-XP-0266651641-28922-half1_918
AATGATGTCACTGAACCTTTAGATGGGTTACAGCCACCTAAGCAAAATGGTGTTGAGACTCATGATGTTGAAGCTTCCAC
>PalmExons_Bait_Seq_NW-0082468521-cds-XP-0266651641-28922-half2_252
TTTGGACCCCTCTTTATACAGGCAGCATTTGAGCATTCTGGGGACTCATGGTGTGAATGTTAAGAATCGTAAAAGTCAAG
>PalmExons_Bait_Seq_NW-0082468521-cds-XP-0266651651-28925-half1_54
ACTAGTGGTGTTGGTTCGAGCTCTAGGACAGCGAGTTCTTGGTTTAGATGTAGACGAAGCTGTTATAATTTTCTTGGAGA
>PalmExons_Bait_Seq_NW-0082468521-cds-XP-0266651651-28925-half2_405
ATCCTAATTGGTCCTTATGGGCTGTCTATCATCCGTCATGTTCATGGAACCAAGGCAATTGCTGAGTTTGGAGTTGTATT
>PalmExons_Bait_Seq_NW-0082468521-cds-XP-0266651671-28957-half1_891
AACTACAGAGGGATCACAAAACACTTTGAGAAGAAGCAGAACCCAGAATGGAACGAAGTGTTTGCTTTCTCTAGAGATCG
>PalmExons_Bait_Seq_NW-0082468521-cds-XP-0266651671-28957-half2_621
TGTCAAGAAGATGGGCGAACTCCACCTTGCAATAAGGTTCTCATCCACATCATTGATCAACATGATGTACATTTACTCGA
>PalmExons_Bait_Seq_NW-0082468521-cds-XP-0266651681-28931-half1_945
ACCATCCGTTACCTTAAGCAGTTTGGTTTGGAAAGGATATTGTCTTTGGGTGCTTCATTGCGACCTTTTTCTAGCACCTT
>PalmExons_Bait_Seq_NW-0082468521-cds-XP-0266651681-28931-half2_81
AATTTATTTATTGCTTATGGTGATCAGTTTCCAGAGGTTGCTAGAGGCCGTCTAGCTGTTCAGATGGCAGAAGAGAAGCT
>PalmExons_Bait_Seq_NW-0082468531-cds-XP-0088068931-28970-half1_108
GTTCCAGCTTATGACTTACTATTTGGGAAGCTTGCATTGTGTTCCCTTTTCGAGGACTACTTTGAGCAAGCAAGGAATCT
>PalmExons_Bait_Seq_NW-0082468531-cds-XP-0088068931-28970-half2_81
AGTCTTGAGCTTGCTAGAAGTTCACAGCTTATTGCATCATTTTATCAGCATGCTGTGGTACAGAGAAGGGTGACTAATCC
>PalmExons_Bait_Seq_NW-0082468531-cds-XP-0088069021-28979-half1_135
AGAAGACCAGTTTTTGCAATCGCAGAACCAATGAGGGAGGAGCAAGTTCAGAATGCTGTTCAATTTTTGTCACATCCGAA
>PalmExons_Bait_Seq_NW-0082468531-cds-XP-0088069021-28979-half2_0
GGATAAATCATGGAACAGGACCACTAACAGTTCATGGTGCAAATCTCATGTCAGCCAATCAGATCCAAGTGCTTCTATCA
>PalmExons_Bait_Seq_NW-0082468531-cds-XP-0088069162-28995-half1_319
AGATCGTGATCGAGGATGAGCTTGCATGTGATACAGAAATGTCTGAAGACAATAGTTGTGCAACTGCTTTGGTGTCTAAG
>PalmExons_Bait_Seq_NW-0082468531-cds-XP-0088069162-28995-half2_243
CAGTTATTGTATTACTTTGGTGTGAGAAATGATCTTGATTCTCTTGATTGGGGAACCATTGCCGTCTACACGTGCGTAGC
>PalmExons_Bait_Seq_NW-0082468531-cds-XP-0088069201-28988-half1_945
ACATTGATTGGCCGGTTGTCTGTAAAGGAAGGCACTTATAAAGCACATCATGGCACCTTTGAAGAAGATGATGTGAAGCA
>PalmExons_Bait_Seq_NW-0082468531-cds-XP-0088069201-28988-half2_1028
CTGGCTTGGATACTTTCAGGAAGTTTGGGTTCACTGAGGAGAATGTCACTAGAATTGCAAGGTCTTTGCTAGAGAACTAA
>PalmExons_Bait_Seq_NW-0082468531-cds-XP-0177012921-28999-half1_0
ATGGAGAGCTCAATTCGATTGCTCCGACTGAAAGGAACCATGTCAACATTTTCCAACATCTGCACCAGTATTCAGCATTT
>PalmExons_Bait_Seq_NW-0082468531-cds-XP-0177012921-28999-half2_252
GTAGATGAGGATAATGGAAGCAGAAGTTTGTCACTTGATGATGATGTCCTCAGTTTTCTGCCAGAGACTCTACTGCAATC
>PalmExons_Bait_Seq_NW-0082468531-cds-XP-0266651691-28991-half1_135
GGGGATTATGTAGATCGAGGGGAGCAAAGCTTAGAAACGATTTGTCTTCTTTTGGCATACAAGATCAAGCATCCAGAGAA
>PalmExons_Bait_Seq_NW-0082468531-cds-XP-0266651691-28991-half2_0
TCTTTGCGTGCATGGAGGTCTTTCTCCAGACTTGCAAAATTTGGACCAAATACGAAATCTAAAGCGCCCTATTGATGTAC
>PalmExons_Bait_Seq_NW-0082468531-cds-XP-0266651711-28963-half1_0
ATGTCTGGTGGAGAAGTGCGAAAGGTCTCTCGTCAAGATATACAACTTGTTCAAAATCTTATCGAGCGTTGTCTTCAGCT
>PalmExons_Bait_Seq_NW-0082468531-cds-XP-0266651711-28963-half2_196
TCTGAGTTTTCATTCTGTACTGATAGTAGTTTTCTAGAAACGCAACCACCAATTGCAGATCCACCTGCTGGATCCTTCAG
>PalmExons_Bait_Seq_NW-0082468531-cds-XP-0266651721-28971-half1_196
GAATCATGCTAAAACCATTGGAGGATCCTCATGTGGATTTAATTGCAACTGTGTCAGGTTCCCTTGATCAGAAATCTGGG
>PalmExons_Bait_Seq_NW-0082468531-cds-XP-0266651721-28971-half2_84
CCCACCTTATGAAGGCAAACACCCTTTGAACTTCAAAGACTTGAAGAACTGGAGTTGTGCTATTGGTTATGGATTAGGTT
>PalmExons_Bait_Seq_NW-0082468531-cds-XP-0266651741-28974-half1_256
TTTTGCCCGTACTTGCATTTGAAGGTGGAACCAGGAGGAACATACCAAAGTTTGAGGTAGGTACTTTACTTTATGTCCGA
>PalmExons_Bait_Seq_NW-0082468531-cds-XP-0266651741-28974-half2_52
GTGGAAAAGCTGCTGAGTTTGGTCCTTTGAAAGATGGTTACATGTTTGAAACATCAACTGGACTAGCACGGATGTTGCTA
>PalmExons_Bait_Seq_NW-0082468531-cds-XP-0266651771-28986-half1_0
ATGAGTTTGGTTGATCATCCAAATGTACTACATGCACATTGCTCTTTTACATCGGGTCACATGCTTTGGGTTGTGATGCC
>PalmExons_Bait_Seq_NW-0082468531-cds-XP-0266651771-28986-half2_81
GAAGCGACCCACCTCAGAAAAACTTTTGAGGCATGCTTTCTTCACAAACGCTCATTCCAAAGAATATCTAGTGCGAACGA
>PalmExons_Bait_Seq_NW-0082468531-cds-XP-0266651781-28996-half1_140
TGCTGATATATATAAGTGGCTGTCCTATGGAAATGATGGAAAGCATCCAGCATGCGACCACTCATATTTTGGTCGAAGAG
>PalmExons_Bait_Seq_NW-0082468531-cds-XP-0266651781-28996-half2_280
GGAAAGCAAAAGGCACAAGGGCTTCGTAGGTGTGTAGAAGAGATTATTTTCTCTTATACCTACCCTAGACTTGACATGGA
>PalmExons_Bait_Seq_NW-0082468541-cds-XP-0088069281-29003-half1_157
GGACCATAGTCAATCTGTTCCACTTTGCGATCACCTATCAATTTTTCCATTGGAAGAAGGGAACTCCCTTTGCTGATGAT
>PalmExons_Bait_Seq_NW-0082468541-cds-XP-0088069281-29003-half2_0
CAGGGTATTTACAATACTTTGACTTGGTGGGAGCAGATGGACAATGGCAAGCAGCTTACACGTAATCGGAAGTTTTTGAC
>PalmExons_Bait_Seq_NW-0082468541-cds-XP-0088069291-29004-half1_243
ATTTATGGTATAGATTTGAGCCCGACCAACTCTACTGACAATCCAGACGTATTTCAGAGTAATGCGGAGTGGCAACATCA
>PalmExons_Bait_Seq_NW-0082468541-cds-XP-0088069291-29004-half2_378
GGATGCCATAGTTGGTGAGAGTGGTAATAAAGCTTCTACTCATAATTCTGCGGCTATTAATGTCGATCCTATTGCCTGTC
>PalmExons_Bait_Seq_NW-0082468541-cds-XP-0088069301-29005-half1_189
GGAATCATTGGAGGGGCAGTTATAAGTGGGAAGCATCAGTGGATCTATTCTGATATTTATGGTATAGATTTGAGCCCGAC
>PalmExons_Bait_Seq_NW-0082468541-cds-XP-0088069301-29005-half2_216
CATAATGACCTGTTTGACGGAATGGAATTGGATCTGAGCCCAAGCATTCTTGTGCAGGAATGCTGGGATGACATAATAAT
>PalmExons_Bait_Seq_NW-0082468541-cds-XP-0088069312-29006-half1_702
TCTTTAGAGAGAGAGTTATCCAAACTCCGCAGAACTGGTGCCATTGATTCCTTTGGTCTGTACTTGTATGGCATCATACT
>PalmExons_Bait_Seq_NW-0082468541-cds-XP-0088069312-29006-half2_486
ATATGAGATGATGAGCATGCCCTTCTATGCTCTTTATTATTTCCGGAAATCATCTTACTTGCAGCCTAATGATGCCCGGC
>PalmExons_Bait_Seq_NW-0082468541-cds-XP-0088069341-29010-half1_27
GTTGTGTCTGGCAATGAAATCAGACTAGAAGATCTTTCTGCTGATGAAATCAAGCACTTTCGAAAAGCCCTAGCATCTGG
>PalmExons_Bait_Seq_NW-0082468541-cds-XP-0088069341-29010-half2_162
GCTCATCTGTTCTCTCTGTGATCTCCACAGGCTTATTCAAGCAGGTGAAAGAATGCTTAAATCTGAGAAAATGGGGAAGG
>PalmExons_Bait_Seq_NW-0082468541-cds-XP-0088069411-29017-half1_351
AGCCTAAGGCAATACCGTAAAAAGCATAAACATGTGGATATGAAGGCAATAAAAAAGTGGGCAAGGCAGATTCTTCGGGG
>PalmExons_Bait_Seq_NW-0082468541-cds-XP-0088069411-29017-half2_459
TCTCAGTTGAATATGGGAAGCTCAGCAAGGGATCTTGTGCAAGTTGATGATGGCATATCAGACAAGAAGATGGAAGAGAA
>PalmExons_Bait_Seq_NW-0082468541-cds-XP-0088069421-29018-half1_135
ATAGAAGTTGCATGGAACCAAGTCAGAATTGATGAGGTGCTGCAATCTCCAGACAACCTCGAAAGGTTGTATTCTGAAGT
>PalmExons_Bait_Seq_NW-0082468541-cds-XP-0088069421-29018-half2_0
CTCTGGTACTGGTACAGAGAATAACAACATGACTCCACGTGCGCCAATATTAGAGTTCCGAAGAATAAATGGGAATAACG
>PalmExons_Bait_Seq_NW-0082468541-cds-XP-0088069551-29026-half1_135
GGTCCACGACATGGCTCTAGGTCAATGGCAAACATTAGGCCCACTAAAACACTTTTTGTTATCAATTTTGATCCAATCCG
>PalmExons_Bait_Seq_NW-0082468541-cds-XP-0088069551-29026-half2_0
GAAGCCACAAAAGCCCTTGGACGTACAAATTTGAGCAAGATATTGGATCGTGTTGTATCGGTTGAGTATGCCTTTAGGGA
>PalmExons_Bait_Seq_NW-0082468541-cds-XP-0088069591-29030-half1_336
AGCTACATTAATCGGCCTTTAGATGTAATTGGTGAAGATGAGGCTGAAGCTTCAGTTCCTCTGCAAATGTCTGAGATGTC
>PalmExons_Bait_Seq_NW-0082468541-cds-XP-0088069591-29030-half2_56
TACAATTGGTAGATTTACAGAGGATATTGAGAAGCATTCAACCGTCAGATGCTGCTGAAGATCCTGATGCAGGATTAGGA
>PalmExons_Bait_Seq_NW-0082468541-cds-XP-0088069651-29035-half1_392
TGTATTGGGAGGAATCGCAACGTCTCTACTCTTTTCAGCCTTTGAGTCATGGCTTGTTGCAGAACATTTTAAGAGAGGTT
>PalmExons_Bait_Seq_NW-0082468541-cds-XP-0088069651-29035-half2_84
CTAAGCCCAAATGATGAGGACATCCCTCATGGCTTTATTTTTGCTACATTCATGTTGTCTTCAATGTTGGGGAGCTCCAT
>PalmExons_Bait_Seq_NW-0082468541-cds-XP-0088069661-29034-half1_405
ATCGCAACGTCTCTACTCTTTTCAGCCTTTGAGTCATGGCTTGTTGCAGAACATTTTAAGAGAGGTTTTGATCCGCAATG
>PalmExons_Bait_Seq_NW-0082468541-cds-XP-0088069661-29034-half2_108
CTTGTGGACTCCTGCTCTAAGCCCAAATGATGAGGACATCCCTCATGGCTTTATTTTTGCTACATTCATGTTGTCTTCAA
>PalmExons_Bait_Seq_NW-0082468541-cds-XP-0088069671-29036-half1_0
ATGAGCAAGTTACAGAGCGATGTTTTGAGGGAAGCAATCTCTCAGATTGCAAATGATTCTCGGGAGAAGAAGCGCAATTT
>PalmExons_Bait_Seq_NW-0082468541-cds-XP-0088069671-29036-half2_245
CATTGTTGAAAAAGAACTGGCAAAATGTGAGGTGCTTGTACCTGAAGAGCACCATGGGGAAGCCATACCGAGTATTCTAA
>PalmExons_Bait_Seq_NW-0082468541-cds-XP-0088069692-29007-half1_308
AGCTGCAACCTTTTCCCGGTTCATACCGACCATAAAAGCCCGATTTGATTATGGTATAACGATATTCATCCTCACCTTCA
>PalmExons_Bait_Seq_NW-0082468541-cds-XP-0088069692-29007-half2_0
TTACAAATGTGTTCTAAATTCGAAGGCATCCGAAGATTCACAGGCTAATCTAGCAAGATGGGAACTTGCTCATGGCCGTT
>PalmExons_Bait_Seq_NW-0082468541-cds-XP-0266651801-29008-half1_168
ACAGAATCTTTCATGCGTGAAAATGTCATGGAGGAGCTGCAGCAAATACAGCCAGAAGATGAGACTAAGACGAAAATGCT
>PalmExons_Bait_Seq_NW-0082468541-cds-XP-0266651801-29008-half2_308
ATGCAGTGCGCTCATCTGTTCTCTCTGTGATCTCCACAGGCTTATTCAAGCAGGTGAAAGAATGCTTAAATCTGAGAAAA
>PalmExons_Bait_Seq_NW-0082468541-cds-XP-0266651811-29016-half1_621
ATCTTCATAATGACTGGAGATGTTCTCCCTTGCTTTGATGCCTCCAGCATGATTCTTCCTGACAATGCTTGCTGCATTAT
>PalmExons_Bait_Seq_NW-0082468541-cds-XP-0266651811-29016-half2_162
TCAGATGTGCATTGGCTCTAGTAATCATCAAGCAGATCTTGCAGCTGGAATTGCTAGAGCTTGCATTAACTATGGTTTGC
>PalmExons_Bait_Seq_NW-0082468541-cds-XP-0266651821-29013-half1_540
GATGGGCCTGTTCCATTGCTTTTTGACCATATACTGGCAATTTCTTCTTGTGCAAGACAAGCTTTTGAGAATGAAGGTGG
>PalmExons_Bait_Seq_NW-0082468541-cds-XP-0266651821-29013-half2_27
CCCATCCTGTCTCCATCTGAAATGCTTAATCTAGGAATGTGGCTTATGGGTTCAACCAATAACAACTGCGAAAACTTGCT
>PalmExons_Bait_Seq_NW-0082468541-cds-XP-0266651831-29014-half1_351
CAGTCCAGCGATGACAGCTCTTTCACTTCTATGGTAAACCTTATGACCAAAAGGCATATACTATTACTTCATGCTGGAGG
>PalmExons_Bait_Seq_NW-0082468541-cds-XP-0266651831-29014-half2_162
CTCTAGTAATCATCAAGCAGATCTTGCAGCTGGAATTGCTAGAGCTTGCATTAACTATGGTTTGCTTGGACGCAACTTGT
>PalmExons_Bait_Seq_NW-0082468541-cds-XP-0266651841-29015-half1_405
ACTTCTATGGTAAACCTTATGACCAAAAGGCATATACTATTACTTCATGCTGGAGGCGATTCTAAAAGGGTTCCGTGGGC
>PalmExons_Bait_Seq_NW-0082468541-cds-XP-0266651841-29015-half2_243
AGTAATCATCAAGCAGATCTTGCAGCTGGAATTGCTAGAGCTTGCATTAACTATGGTTTGCTTGGACGCAACTTGTCTCA
>PalmExons_Bait_Seq_NW-0082468551-cds-XP-0088069761-29050-half1_0
ATGGCAAATCTTGAAAAAAGACGTGAGAATGAAGCAATAGCTTCAGTGTCGGAGGCAGCTAGTTTTAGTCAGGTGGAAGA
>PalmExons_Bait_Seq_NW-0082468551-cds-XP-0088069761-29050-half2_54
CAACAATAACATAAATGGTGCAAATTTGGAACAGCTGGCATGTACAGCTACGGAAGGCAGTTCTATGTCGCATCCGTATA
>PalmExons_Bait_Seq_NW-0082468551-cds-XP-0088069911-29064-half1_224
AGCATTCTTTGAAGAATATTACAAAAGGCTTCGAGCTTTGAAGGCCTTGCAACAGAATCAGCCAACTGAGCTCACATTGG
>PalmExons_Bait_Seq_NW-0082468551-cds-XP-0088069911-29064-half2_504
CAGAGATGCGCATGTTCTCAGACAATCCAAGTCAAGATCAAATAACCTTCCTGTGAGGAACAAGTCTAACTCTGATGGTG
>PalmExons_Bait_Seq_NW-0082468551-cds-XP-0088069941-29066-half1_392
CAGGAAGAATTGGGGATCTTTTGCAAGGAGATTGGCTCAAGAATTTCCCATGTGGCAGTTTCTTTTGGTTGATTTGCGTT
>PalmExons_Bait_Seq_NW-0082468551-cds-XP-0088069941-29066-half2_140
TCTAAGTAGCATGCCACAACAGGTTTCATCAAAGCATGAAGTGGTGGATGCTCTAGTTCGAGAAGGATTTTCTACAGATG
>PalmExons_Bait_Seq_NW-0082468551-cds-XP-0088069972-29069-half1_594
GTTAATGTTGATCCTGAAAGCGTCCGCTTTATGGCAAGGGAAATTTATGTCCTACGTAGGCTTGACCACCCAAATATTGT
>PalmExons_Bait_Seq_NW-0082468551-cds-XP-0088069972-29069-half2_513
TTTTCTTCATCTCAGTCACTCTGGTGTATCCAGATCCACATGGAATAACAAGGGATACGGGGACAACGCCCAAACATTTT
>PalmExons_Bait_Seq_NW-0082468551-cds-XP-0088069981-29070-half1_27
CAAAGAAGAGCTGCATTGGAAAAGAATGTCATTGCCGGGAGAAAATGCCTATACAAGGTGTCTTTGTCTGTGGTTTTCCT
>PalmExons_Bait_Seq_NW-0082468551-cds-XP-0088069981-29070-half2_0
CCAGAGGTTTACTCTTCCAGAGCCGAAGTGGGTGAGGTATCTAAAACTCAATTTGCTCAGTCATTATGGTTCAGAATTCT
>PalmExons_Bait_Seq_NW-0082468551-cds-XP-0088070041-29074-half1_140
GGTCACTGTGTTTCTATGTGGATTGGCGATTGCAGTACTTAGAAGTTGTTGTCATGCTCCAACAGTAATGCTTGCTAACT
>PalmExons_Bait_Seq_NW-0082468551-cds-XP-0088070041-29074-half2_140
TTGGTGCCCTTTATGTGATCTTCATACCATGTTTCAGTTATTTGGTCCGAAGGTTCAGTCCTGTACCATCAAGTCCAACA
>PalmExons_Bait_Seq_NW-0082468551-cds-XP-0088070081-29071-half1_567
TGCCTCAAGGTGCAGAAGACATTGAGGGGGTCTAAAGATGATATTCTTGATATGCCTCTCAATGAGTTGATAGCTAAGGT
>PalmExons_Bait_Seq_NW-0082468551-cds-XP-0088070081-29071-half2_54
ACCAATGACTGCATGGAGTTTGAATTAAGGGATGTCAGAGAATCTGTTGTGGTGAATGTTCGATCAATGCCTTGGGGATA
>PalmExons_Bait_Seq_NW-0082468551-cds-XP-0177013001-29047-half1_864
CTGCCACCAACCTTAGCTGCGTCGATGTCTTTTGATGCCTTGTTAATCCCAAATAATCTAATAAATGGCAGCATTCCATC
>PalmExons_Bait_Seq_NW-0082468551-cds-XP-0177013001-29047-half2_243
CTCCAGATCTTGGATCTTGGACATAATAATCTATCAGGATCCATACCCCCATCATTTGGCAATTTCAGTGCAATGGCTTC
>PalmExons_Bait_Seq_NW-0082468551-cds-XP-0266651931-29045-half1_189
CTGAATTCGTCATACATTGTTCGAAGCCTTGGGCATGAAGCTGCAGACAGAGCAGGAAGTCAACAAGAATTTAACTTGTT
>PalmExons_Bait_Seq_NW-0082468551-cds-XP-0266651931-29045-half2_216
CGATTTCCTCAGAAAATGTTTGCAGAAGGACCCAAAGAAGAGATGGAATGCTGAGCAATTGCTCAGCCATCCATTTATCA
>PalmExons_Bait_Seq_NW-0082468551-cds-XP-0266651951-29052-half1_756
ACAGGAGTGGATGATACTTGGGAGGCTTGGTTAGTCTCTCATAACTCTAGTTTTACTCTTAATGCTGGAAGAGGAAATGG
>PalmExons_Bait_Seq_NW-0082468551-cds-XP-0266651951-29052-half2_81
ACGGAAGGCAGTTCTATGTCGCATCCGTATATCATGGTTAACGAGCATAATTCTCAAGACATTTCAGCAGACGTGTTAGA
>PalmExons_Bait_Seq_NW-0082468551-cds-XP-0266651961-29049-half1_1377
TGCCATCAAGAATGCTTATGTTCACCTTTTCCTATGGAGTCTGTTTACATGGAAAGGATACCAGAGCAAGAGTCTGTAGC
>PalmExons_Bait_Seq_NW-0082468551-cds-XP-0266651961-29049-half2_675
CTTGGAGTTTTTCTTGCCCTTCGGAATATCCGCATAGGAATAGGCAGGGGGCAAGATTATTGGCAAGATGAAAAAATATC
>PalmExons_Bait_Seq_NW-0082468551-cds-XP-0266651971-29048-half1_54
GCAGCTAGTTTTAGTCAGGTGGAAGAGACTTCACCGGATTTATTGAAGAACACTCCTTCTAACATAGCCAGATTGGAAGA
>PalmExons_Bait_Seq_NW-0082468551-cds-XP-0266651971-29048-half2_54
GGCAGTTCTATGTCGCATCCGTATATCATGGTTAACGAGCATAATTCTCAAGACATTTCAGCAGACGTGTTAGAGGATTC
>PalmExons_Bait_Seq_NW-0082468551-cds-XP-0266651981-29053-half1_837
GCAGCTCAAGAGACAACTGATGTTCATGTTTCAGAGTGTCCTTATTTTTTGATATCCGGGAATTCCAAGGGGTTTACAGC
>PalmExons_Bait_Seq_NW-0082468551-cds-XP-0266651981-29053-half2_108
GGTACGTCATTGCTTCAAGAAGGAGAGGAAAATATTGGTCAGTTTCTCTACCTTGAAGGGGTAGAGTATCACATGTGGAA
>PalmExons_Bait_Seq_NW-0082468551-cds-XP-0266652001-29056-half1_243
AATTCCAAGGGGTTTACAGCAAGGGACATGTGGGATGAAATTAAAAAGCATGGATCCTTCTGCCACCTTGATTACATGGA
>PalmExons_Bait_Seq_NW-0082468551-cds-XP-0266652001-29056-half2_27
CCTCATGATCTTGGAACAAGGGACCCATGGTTTGAAGTAAATGCTTACAACATGCACAACACAGATAGGTGGAAAGACTT
>PalmExons_Bait_Seq_NW-0082468561-cds-XP-0088070111-29076-half1_336
GGAAAGGCGAGCGAGCAAAATACTTATGCAGATATTGAGGCTGCTTATAGATGCCTTAAGGAGACATATGGAACTCATGA
>PalmExons_Bait_Seq_NW-0082468561-cds-XP-0088070111-29076-half2_532
AGAAACCAAGGAAAAGCATAGATCGCTTTGGAGATATGATGAGATCGGTGGGGTTGTGCAATATCGACTGTTTCAAAGAC
>PalmExons_Bait_Seq_NW-0082468561-cds-XP-0088070131-29077-half1_324
GTATTTCTTCGCGAACTTGTAAGTAATGCAAGCGACGCACTGGATAAGCTGAGATTTTTTAGCGTGACTGATCCTTCTCT
>PalmExons_Bait_Seq_NW-0082468561-cds-XP-0088070131-29077-half2_351
GCGCTTCTATTCTTCCAAAAGTGAGGAAGATATGATAAGCTTGGATCAATATGTGGAGAGTATGGCTGAGAACCAGAAGG
>PalmExons_Bait_Seq_NW-0082468561-cds-XP-0088070141-29078-half1_27
GAGAACAAGGGAGGACGAAAGAACAAAGAGATTCTTGATGATAATTCTCCTCTTCTACCAACCAAACACGAGGTAGATGG
>PalmExons_Bait_Seq_NW-0082468561-cds-XP-0088070141-29078-half2_162
TCTACTGTCTACATAACAACAAGCTTCTTTGGTTTCCTCCTCTTTGGTGAATCCACTCTTGATGATGTGCTCGCCAACTT
>PalmExons_Bait_Seq_NW-0082468561-cds-XP-0088070171-29080-half1_405
GATTCTGCTTTCATCGAGCATGTCGCAAGGTTTTCAAGCTTCAATGGTGGTAATTTAAATGGCATGGTGAGTCCTTTCAG
>PalmExons_Bait_Seq_NW-0082468561-cds-XP-0088070171-29080-half2_297
GAACTTGTTCCTGGTTGCAGTAAAGTCACAGGAAAAGCAGTCATGCTGGATGAGATCATCAACTATGTTCAATCACTGCA
>PalmExons_Bait_Seq_NW-0082468561-cds-XP-0088070181-29081-half1_336
TCTGCTTTCATCGAGCATGTCGCAAGGTTTTCAAGCTTCAATGGTGGTAATTTAAATGGCATGGTGAGTCCTTTCAGTAC
>PalmExons_Bait_Seq_NW-0082468561-cds-XP-0088070181-29081-half2_420
AAAGATCTTTTTCATTCGAGAGGCGGTCCTTCATCTTCCATTGGTTTCTCAAGAGATACGGTTCATCCTCAACTACATCC
>PalmExons_Bait_Seq_NW-0082468561-cds-XP-0088070231-29086-half1_1276
ACGTGGAAAAGCATTTAGGCTCGGTGTTACCATTTATACCAGGACTTATATCGCAAGTTACGGGCAGTTGGAAAACTAGT
>PalmExons_Bait_Seq_NW-0082468561-cds-XP-0088070231-29086-half2_648
AAGGTCTCAAATCAGAAAACTTTCAAGTCTGTCACTGGTGCTGTCTTCACATGCCTTTCTCAGATGGGTGACAATTCGTT
>PalmExons_Bait_Seq_NW-0082468561-cds-XP-0088070301-29090-half1_375
TATGCTGCTGGATTTTACACCTATTCAATATTTGCGCTGATGTTATGGGAGACAAGGCGGTCAGACTTTGGAGTGTCAAT
>PalmExons_Bait_Seq_NW-0082468561-cds-XP-0088070301-29090-half2_324
CCTGCTTGTTCTTCACATTTACTGGTGGGTTTTAATCTACCAGATGCTTGTAAGACAAATCCAGTCCAGAGGACATCTTG
>PalmExons_Bait_Seq_NW-0082468561-cds-XP-0088070341-29093-half1_459
AACAATAACAGTCTTTCTGGAGCAGTCCCTCTATCTTTGGGTAACCTCACAGAGCTAGCTTTTCTCATTGTTGGAAATCC
>PalmExons_Bait_Seq_NW-0082468561-cds-XP-0088070341-29093-half2_54
TGGAGAGCTCCAGTTTCAGACTGAAGTGGAGATGATAAGCTTAGCAGTGCACAGAAACCTACTCAGATTATATGGATTCT
>PalmExons_Bait_Seq_NW-0082468561-cds-XP-0266652051-29088-half1_621
GAGAAGAACAAACTTAAGAATACTCTTGGTGGGCTTGTTCAGTGCCTTTCTTTGTTGGCCAGCAAGAATGAAAAGGAGGA
>PalmExons_Bait_Seq_NW-0082468561-cds-XP-0266652051-29088-half2_837
GAAACTTCCAGAAGAGGACATTAGCAGCTTAAGCAGTTACCTCTCTAGCTATATGGTTGATGCTGCTTCTTACATACCAG
>PalmExons_Bait_Seq_NW-0082468561-cds-XP-0266652061-29085-half1_945
GTTGTTCATAAGATAAAGAAGCCTTTTGTGAGTACTGGACCTTTTCCTCCATCACTGTCTGATGGGCCTGATATGATGAG
>PalmExons_Bait_Seq_NW-0082468561-cds-XP-0266652061-29085-half2_567
GACCAAATTGGTTTCTTGGTCACTTTAGTTGCACGCTTTAGAGTTTTTCCGGAGGGGATTTGCATGGAGAATGAAGGAAA
>PalmExons_Bait_Seq_NW-0082468561-cds-XP-0266652071-29098-half1_476
CCTTTATGGAGGAGTAGGCACTGGAAAGACGATGCTTATGGATTTGTTTTATGATCGATTGCCATGTAACTGGAGGAAGA
>PalmExons_Bait_Seq_NW-0082468561-cds-XP-0266652071-29098-half2_56
GAGGGATCTATTCTTGCCCTTCATTGAAACCTTGAAGGAAAGGTGTGTGGTGCATGAGATTGGCTCTTCAATAGACTATA
>PalmExons_Bait_Seq_NW-0082468571-cds-XP-0088070421-29100-half1_648
GATATTGTGTTGTCTCATTTGGAGACTTGTGATGTCTGTGCTGGCACTGGATCAAAGATTGGCTCCAAGATGAGAATATG
>PalmExons_Bait_Seq_NW-0082468571-cds-XP-0088070421-29100-half2_27
TTTTGGATTATTTTCCCAGGTTTCCATTTGTCCCACCTGTGGTGGAGAGGGTGAAATCATTTCTGAGTATTGCCGAAAGT
>PalmExons_Bait_Seq_NW-0082468571-cds-XP-0088070481-29107-half1_216
GTTGCAGAATACTTCCATGATGGTTGTTCTGATCCAGCGAAGCTGCTTGACGTGCTCAATAACATTAAGAAGAGAAGTGA
>PalmExons_Bait_Seq_NW-0082468571-cds-XP-0088070481-29107-half2_513
TGCATTGGCTGGAGATTCAAAGTCATCTAATGCAACATCAGCTTCTACGACAGTCGGTGCAAATGATGATTCTAAGGAAG
>PalmExons_Bait_Seq_NW-0082468571-cds-XP-0088070521-29112-half1_351
TACACCGAAATCTTGAATCTGAAGGAAGAGGGAAAGCTCAAGCACATCGTAAAATTGCCTTCTGTCAATTTGAAGCAGCG
>PalmExons_Bait_Seq_NW-0082468571-cds-XP-0088070521-29112-half2_108
GTCACAATTTGTAGAAATATATGTGGGTGTTGGAGCATCTCGTGTCCGTGCACTCTATCAAGAAGCAAAAGAGAATGCTC
>PalmExons_Bait_Seq_NW-0082468571-cds-XP-0088070541-29114-half1_324
AAGGAGTATGGCTCTTATGTCAAATCTGGAAAATTTCGTTGGTTTGTGAGAGAAACAGGATCCTCTGATAATCCGCGTGG
>PalmExons_Bait_Seq_NW-0082468571-cds-XP-0088070541-29114-half2_216
ATGGCTGAGCGTTTTATTGAAGCAGGTAGCCCATATGTTTTGAAGTTAGAGAAGGCTGATGTATATCGATTGCCATACCT
>PalmExons_Bait_Seq_NW-0082468571-cds-XP-0088070571-29117-half1_864
GAAGTTTGGGGTATCTCAGTGGACACCACAAATGCCACAAAATTACCTGCAGTCATTGAAGGAGAAAAATCTTGTGGATC
>PalmExons_Bait_Seq_NW-0082468571-cds-XP-0088070571-29117-half2_0
TTGTGTTGTATGGCGTAGAAGCCACCCATCATTGAGCTCTGCCCCAAAAAAATTGGACAAAAAAAAGACTTCCATGCAAG
>PalmExons_Bait_Seq_NW-0082468571-cds-XP-0088070581-29123-half1_1593
TTGAAGGAAACCTCTATAATGCAAGATTTTAGCGACTCAACAGAGTCTGAATCAGGTGGCATGGGTTCTGGTTCTCAGAT
>PalmExons_Bait_Seq_NW-0082468571-cds-XP-0088070581-29123-half2_108
TGGTGAGAGTGAAGTTACTGAGAGTGCGCAATGTTATGTGTACAAGAGTTTGGAATCTGAAGTGGCTGAAATTACCAAGG
>PalmExons_Bait_Seq_NW-0082468571-cds-XP-0088070591-29099-half1_270
CTGAAAGAGATTGCAGAGGATGGATCAGTATTGCCTAAACTAGAAAACTCTAACCAAGATGTCCAAGAGAGCGGAGTGAA
>PalmExons_Bait_Seq_NW-0082468571-cds-XP-0088070591-29099-half2_459
TAGACGCGTAGATCAGAATGTTTGCACAATGCACGATCTGCTACGTTCTCTTGCTCTATTTTTGATAGGAGATGAGAGCA
>PalmExons_Bait_Seq_NW-0082468571-cds-XP-0266652081-29105-half1_378
GCATCATTGGTTGCCTGGGAATGTTTGGTTGATGCACTCCTTCCACTTCAAACAATTGATCTTTTGATGAAGACACCTCA
>PalmExons_Bait_Seq_NW-0082468571-cds-XP-0266652081-29105-half2_162
CTGAAGGAGCATGTTGATGGGGTTAATGATCTTTCTCACTTGACAACTGATGGTGCCATTGCTACTTATGATGCAGTTCA
>PalmExons_Bait_Seq_NW-0082468571-cds-XP-0266652101-29113-half1_448
ATCGAGTAGTTATATCTCAGATGGCAGATGCAGGCTACCATTGCTTTGCTCCTGATTGGATAGGATTTGGGTTTAGTGAT
>PalmExons_Bait_Seq_NW-0082468571-cds-XP-0266652101-29113-half2_224
TTATGGCGAATTTACATGTCAAAATGCTGTTATGGCTGAGCGTTTTATTGAAGCAGCATTGCTCGAAGCAGCAAGGAAAG
>PalmExons_Bait_Seq_NW-0082468571-cds-XP-0266652141-29121-half1_594
TCATATTATAGTCAGGTTGGCAGGTGCATGGAGAAGTCTCAAGCTTCTTTCAGATCACAAATAGGGATGTTTATGGGGCA
>PalmExons_Bait_Seq_NW-0082468571-cds-XP-0266652141-29121-half2_405
GTTGGATTTGCACAGATCTGCCCTGGTTTTGATCTTTATGTCTGCCCTCGAAGTGACACCATAATCACAATACTTGCAAA
>PalmExons_Bait_Seq_NW-0082468571-cds-XP-0266652151-29122-half1_1863
GATCCTGACAAGAATTTTTGGGTCCAGTACAGGATGTCTGTGGTAAATCAGAAGAATCCAGTGAAAACTGTGTGGAAGGA
>PalmExons_Bait_Seq_NW-0082468571-cds-XP-0266652151-29122-half2_405
GTTACTGAGAGTGCGCAATGTTATGTGTACAAGAGTTTGGAATCTGAAGTGGCTGAAATTACCAAGGCAATCGCCAAACA
>PalmExons_Bait_Seq_NW-0082468581-cds-XP-0088070641-29125-half1_297
TCTGAAGAATTGGTTTCAATCTATGGCATCAGATCCCAAGGTCAGGTCATAGAAGAGCTTGAGGAAGGCTTCTATCATGA
>PalmExons_Bait_Seq_NW-0082468581-cds-XP-0088070641-29125-half2_972
GGGCATGCACCAAGTACTTTATTTGGGTTGAAGGAAAGATGTGCAGGTGCTGAAACAATATCATTAGTTGCACGCGTATT
>PalmExons_Bait_Seq_NW-0082468581-cds-XP-0088070661-29128-half1_27
GATTTGAAAGTTGCAAATGTCATCTGCATGAATGGGAGAAGACATATAGCCTCGTCAATGCAAGAGGTCTCAAGGGATCT
>PalmExons_Bait_Seq_NW-0082468581-cds-XP-0088070661-29128-half2_1053
GGAATCTCTAAGGAGGTTCAGGATCTCCTCCTGGAATATGGACTTGAAAATGTTGCAGAAGTACTTATTGAAGGCCTATC
>PalmExons_Bait_Seq_NW-0082468581-cds-XP-0088070691-29131-half1_621
GCTGCAAATGGTGCTGCAGTAAACATGGAGGAGAAGTTTTCTCAATTGACCTTAGATGTGATAGGCTTGTCTCTGTTCAA
>PalmExons_Bait_Seq_NW-0082468581-cds-XP-0088070691-29131-half2_324
CAAGGAAGACTTCCTAGATACGAAGATGTCAAAGAGCTGAAGTACTTGATGCGCTGCATAAATGAATCCATGCGCCTTTA
>PalmExons_Bait_Seq_NW-0082468581-cds-XP-0088070721-29133-half1_324
ATTGCGAAAGATTATGTAAAGTTGCTCAAATATGGGGATTCATTGTACCGATGCAAGTGCCTGAAGGTTGCTGCTCTTGG
>PalmExons_Bait_Seq_NW-0082468581-cds-XP-0088070721-29133-half2_27
GAAGAATGCTGCCTGTGAGAGGCTTCTGAACCAGAGGGTGGAGATCAAGATGAAATCAAAGAAGATCAATGATTGTTTGA
>PalmExons_Bait_Seq_NW-0082468581-cds-XP-0088070771-29136-half1_560
GATGCTCATTGGGGTGGTCATCAACATTGCACTTCTTCTATGCATGTTTTGGAACGCATTGAAGGTAAATAAGGTTGAGG
>PalmExons_Bait_Seq_NW-0082468581-cds-XP-0088070771-29136-half2_84
GAAGAGACTCTTAAGTAAGAAGGCCTTGATCTTGAAGGGCTGTGTATATCTTGTGACTATAGGGATGCTGATCTCTCTTC
>PalmExons_Bait_Seq_NW-0082468581-cds-XP-0177013111-29126-half1_189
gtgatggagttggagCAAGATTTGAAAGTTGCAAATGTCATCTGCATGAATGGGAGAAGACATATAGCCTCGTCAATGCA
>PalmExons_Bait_Seq_NW-0082468581-cds-XP-0177013111-29126-half2_162
GGCTCTAAGGAATCACCGAAGGCTCATTTATTATTCAGTGAATCAAGGGCTTCAAGTTTAACTGATGGGCATGCTGTTGA
>PalmExons_Bait_Seq_NW-0082468581-cds-XP-0266652181-29127-half1_27
CAATTGGTGATGGAGTTGGAGCAAGATTTGAAAGTTGCAAATGTCATCTGCATGAATGGGAGAAGACATATAGCCTCGTC
>PalmExons_Bait_Seq_NW-0082468581-cds-XP-0266652181-29127-half2_81
TCTGGCTCTAAGGAATCACCGAAGGCTCATTTATTATTCAGTGAATCAAGGGCTTCAAGTTTAACTGATGGGCATGCTGT
>PalmExons_Bait_Seq_NW-0082468591-cds-XP-0088070801-29139-half1_486
CCAATCATTCAGCGTGACAGATTACCATTAGCCAAGCTTGGAGAAGAGCAATTTCGTAAATTAGCTCTCAACATTCCACG
>PalmExons_Bait_Seq_NW-0082468591-cds-XP-0088070801-29139-half2_54
AAGTCCAATGATTAACTTAGATGCTGCAGAAACTCCTATGATAGATATCACCAGAGAACCTTCTCCTCCACCTGTCCTTG
>PalmExons_Bait_Seq_NW-0082468591-cds-XP-0088070831-29140-half1_432
CCCAATGGAAGCCTTGATCACTTGCTCTTCGACAAGAGCAAGCGTGCATTACTAGATTGGTCAAAACGATTTGAGATTAT
>PalmExons_Bait_Seq_NW-0082468591-cds-XP-0088070831-29140-half2_81
ACCTATGGTTATATGGCTCCTGAGTATGCTCTAAATGGATATCTATCAGCAAAGGCAGATGTCTTCAGCTTTGGGGTGTT
>PalmExons_Bait_Seq_NW-0082468591-cds-XP-0088070961-29150-half1_108
CATGGATCAAGATTGGTGCTTCGGCCGAAAGTTTCAAGAATCATCTACCATAGAACAGGATTTAGTCCATCAGCTTTGTG
>PalmExons_Bait_Seq_NW-0082468591-cds-XP-0088070961-29150-half2_0
TATTCTTGGAGTTCTGTATGCATACCTCCTCGCTCTGTCATGGACTCCTGATACATTACGCTTGATGTTTGCCAGTAAAT
>PalmExons_Bait_Seq_NW-0082468591-cds-XP-0088071061-29156-half1_459
TTCTCTAGAATAGCACCGGCGATCCCCACCATTGCTGATGTAGTCACCTGTTTCAATCTTTTTGACGTACTTACAACTTT
>PalmExons_Bait_Seq_NW-0082468591-cds-XP-0088071061-29156-half2_108
CTTTCTAAGGCTGTGCTAGGCATTTTGCGTTTACAAGCTATTCAAGAGTTAGTTCCTTCAATTCCCTTACGATGTGAGGC
>PalmExons_Bait_Seq_NW-0082468591-cds-XP-0088071141-29168-half1_364
TTGTCCTTTTTGTGGCGAAAGTGTATGCATCGATCGAAAGCAAATCCATGGCAGTGATTGCTTCCACCTTAGATTCTCTT
>PalmExons_Bait_Seq_NW-0082468591-cds-XP-0088071141-29168-half2_336
CGAGTTCTTAACGAAGCTGACGTACCTCATCTGGAATCACCATGCAGAAATCAAGCATATTGCTACGGTTAGAGCATATA
>PalmExons_Bait_Seq_NW-0082468591-cds-XP-0088071182-29147-half1_328
CGAACTCCTCGGAACCACCTACAGAGAGTCTTTTAAGAGATGACAAGTCTAAGAAGAAGAATGTTTCAGGGAATGTGAAG
>PalmExons_Bait_Seq_NW-0082468591-cds-XP-0088071182-29147-half2_224
GAACCAAGTTGAGTTTCTTTCAATGAAACTTTCGGCTGCAAGCTCTTTCTATGACTACAACTTGGACTTGGAAGCCACAG
>PalmExons_Bait_Seq_NW-0082468591-cds-XP-0177013151-29161-half1_50
TGAATACAAGACACAGAATGTATTTCCTACTGAATACGGAGTTATTCTGGAGACGTACGTTCGGTGCAGTCGCTCTGAAA
>PalmExons_Bait_Seq_NW-0082468591-cds-XP-0177013151-29161-half2_0
AGAGAGCTCGATGACAACTGCTGCATCCACTGATACTACGAGGTTTAAGAAAAAGAAGAGCGAAGGAAAGGACGACAGCG
>PalmExons_Bait_Seq_NW-0082468591-cds-XP-0266652241-29153-half1_270
TATGCAAGAAATTTATTGGAGTACTGTTGTTTTCGAGCACTTGCTCTCTATACTCAAGGCGCAGACCACCTGGCTGATAA
>PalmExons_Bait_Seq_NW-0082468591-cds-XP-0266652241-29153-half2_135
CCCGGAGGTGACCTAATACTAGAAACTCTAGCTGATTTGGTGTCTTCTAGAAGGTTGGATCAGGTTAACATATCTAGTTC
>PalmExons_Bait_Seq_NW-0082468591-cds-XP-0266652251-29155-half1_216
TCAGAATCATCTCTTCTTTCGGGCCTTCGATCACATAGAGGAGAAAAGATTCTTGATGTAGATGGAACATTGACCACCCA
>PalmExons_Bait_Seq_NW-0082468591-cds-XP-0266652251-29155-half2_81
TAACAACGAAAGACTTCCTGTTGGTGAATTAGTTGTAGGACAGATGAGTTCCTTAGAAAAGGCTGTTAGTGAGTCTCGGG
>PalmExons_Bait_Seq_NW-0082468601-cds-XP-0088071281-29177-half1_513
AAGCAAAATGAAAATGGAGTTTTTTTGCGGCCTCAAATGGGCCTTCCTACACTTAAGGTTGTTGGATCGCTATTAGGCTC
>PalmExons_Bait_Seq_NW-0082468601-cds-XP-0088071281-29177-half2_108
TCATTTGATAGCATCAAGAAAAGGTACTGGAAGTTATCTCTAATGGTGCATCCAGACAAATGCTCCCATCCACAGGCACA
>PalmExons_Bait_Seq_NW-0082468601-cds-XP-0088071391-29189-half1_378
ACCCCAACCCTTTTGAACGTTCTATCAATGACGGAGGAGCTCAAGCTATTTAAGAAGTATAAAGAGAGGCTAAAGGCCAT
>PalmExons_Bait_Seq_NW-0082468601-cds-XP-0088071391-29189-half2_0
TTACTTCACAACTCCATTTAGGAGGCTCCAATACGACATTCCTTCCTATGTGAACTTGATGATACGTGGGGCTTCTAGTT
>PalmExons_Bait_Seq_NW-0082468601-cds-XP-0088071481-29193-half1_553
CAAACTTGCCTTTTGATGAAGCCCTGCAAAAAGAAAACGAGAAGCTCCAAATGGAACTCCAAAGATCACAGAGTGACATG
>PalmExons_Bait_Seq_NW-0082468601-cds-XP-0088071481-29193-half2_140
GCACTCCTTTGATGGAGACTACTGTAGTCAACAAAAGGATACTTACATGGCATCAAGAAGTGTTTCTCCAGTTTCATCCG
>PalmExons_Bait_Seq_NW-0082468601-cds-XP-0177013191-29194-half1_28
CCACAATAAATTCCTCGTCTATCTTTCTATATAAAAGTATTGAACGAAGACTCTTTCCCCAGGGCTCCTCCTCTCCACCT
>PalmExons_Bait_Seq_NW-0082468601-cds-XP-0177013191-29194-half2_476
GTGAAGGAATGGCGACTCTTGCTGCTTTGAATGTTTTAGGTAAGATTAAAGGATACCCGGTTTCGACTGATCCTAATCAG
>PalmExons_Bait_Seq_NW-0082468601-cds-XP-0266652321-29171-half1_336
GAAACCTTAGAAAATGAGTTACCACTTGGCACGGTTAGATACTCTTCCAAAGTTGCTGCAATTGAGGAGGATGGCTACTT
>PalmExons_Bait_Seq_NW-0082468601-cds-XP-0266652321-29171-half2_168
CATAGAAATAAGCGAACTCAGCAATCCGGTCTCAGCTCAATTGAGATACAGGTGGCAATTTTCTTTGTTGTGGGGGAATA
>PalmExons_Bait_Seq_NW-0082468611-cds-XP-0088071611-29197-half1_135
AGTAACACCTTAAATTCTTTGAGGGTGACCAAAAGTTGGGATTTTGATGTGAGAAAACCCAAGCTCAGAGTGGCCAATGC
>PalmExons_Bait_Seq_NW-0082468611-cds-XP-0088071611-29197-half2_0
ACACTTGGGCAAGCGGGTCTTATGAAAGAACTATTTGATGTCATTGATTGCATGCGTGCTCACCCAGAGAAGAAGTTTAA
>PalmExons_Bait_Seq_NW-0082468611-cds-XP-0088071661-29203-half1_364
ATCCATTCACTTTCACCATTGGCACCAGAGGAAACTGTGAGCCCGTTGTTTGTGTGATTATTCTGTGGATAATCCTTTGT
>PalmExons_Bait_Seq_NW-0082468611-cds-XP-0088071661-29203-half2_308
CCTTTTCGTGCAGACAGTTGCATTTGTTGCTTTCAACAAGGTTATGACTGCACAGTACTTTGTGTGGTTTTTCTGCCTCT
>PalmExons_Bait_Seq_NW-0082468611-cds-XP-0088071671-29202-half1_448
ACTGTGAGCCCGTTGTTTGTGTGATTATTCTGTGGATAATCCTTTGTCTTATGAATGGTAAGGTGGTTCAGGCAGCATTC
>PalmExons_Bait_Seq_NW-0082468611-cds-XP-0088071671-29202-half2_0
TGCAAAACCATCTGTATCTTGGACTGCTCCATGGGTTTTCCTTAGAGGCATTATAACAAGGGACACAGTACTGTTTGGTT
>PalmExons_Bait_Seq_NW-0082468611-cds-XP-0088071683-29204-half1_459
TCGGTTGCAGAGACCAAGATAACCAAGAGATATGACACTATACCAACTGCAACCTTGCATCCAAATGCTGATGAGATAGA
>PalmExons_Bait_Seq_NW-0082468611-cds-XP-0088071683-29204-half2_162
AGGCCTTATTTCTGCTCCACTTTCAAAGGTGCTTCTCAATGATGGGAAAACTGAAAGAGTCATTTTGGCTCATCCTTCAG
>PalmExons_Bait_Seq_NW-0082468611-cds-XP-0088071861-29223-half1_243
GTCAACAAAACTGTTCATCTGCCAAAGCCGGATGATAAGATGGTTGACACAGAGCGACTTGCCCGATTAAAATCTAAGTT
>PalmExons_Bait_Seq_NW-0082468611-cds-XP-0088071861-29223-half2_189
CAGTGATTTCTTCCATGAGATTGATGCTTATTATCATTGCCATCATGGATTTGAGCTTGGCGTTTCGACAGGCTGGAAAG
>PalmExons_Bait_Seq_NW-0082468611-cds-XP-0088071881-29226-half1_252
CTAATGGTGGTGGGTGGTGTTCTTTTGTGGACGCTGATAGAGTATACATTGCACCGCTTCCTTTTCCATATTAAAACATC
>PalmExons_Bait_Seq_NW-0082468611-cds-XP-0088071881-29226-half2_168
ATGTACGATTGCACCCACTATTATCTGCACCATGGACAGCCATCCCAAAGTCCAGCTCGAAATTTGAAGAAATATCATTT
>PalmExons_Bait_Seq_NW-0082468611-cds-XP-0088071901-29228-half1_486
ATGATGTTGACATTCTCTGTTTTTCCATCGCCGAAAGTGTCAGACACTGTTGTAGAGCCATACAATGCCACTCTATCTGT
>PalmExons_Bait_Seq_NW-0082468611-cds-XP-0088071901-29228-half2_270
TCAGCCATGTTCCGTGGGAAGATGAGCACGAAGGAAGTTGATGAACAGATGATCAATGTCCAGAACAAAAACTCTTCCTA
>PalmExons_Bait_Seq_NW-0082468611-cds-XP-0088071941-29225-half1_308
TAATATAAACAGAAATCTGGGGCAAAATGCTACGTACCTTGTAAGCAGGTGGCAGCAAATTGCGGCAAAGTTCGATGAGA
>PalmExons_Bait_Seq_NW-0082468611-cds-XP-0088071941-29225-half2_0
GAGTCCGTTCTATTCTTTGCAGGCTACAGCAATGAAAGTGCAAACATCTTATTGGACAGGAGACCTGAATACAATAGCTC
>PalmExons_Bait_Seq_NW-0082468611-cds-XP-0266652381-29231-half1_286
AAATGAAAGACCTGGGCCAATTGTCTCATTTCCTGGGTATTCAAGCTACATTTTCTACTCATGGCGTCACACTCAACCAA
>PalmExons_Bait_Seq_NW-0082468611-cds-XP-0266652381-29231-half2_26
ACTACCTATCTTCCTCAACAGTTCGGCTCCATATTCCGATCCTACACATTACCGATGTCTCACTGGATCTCTACAATATC
>PalmExons_Bait_Seq_NW-0082468611-cds-XP-0266652411-29199-half1_243
CCATATCATTCTCGTGCTAAACGATCTTTTATTGGTGATTTTCCATGCTCAGCCAATGCTGCTCAAGTTCATCCCCATGT
>PalmExons_Bait_Seq_NW-0082468611-cds-XP-0266652411-29199-half2_513
GTTCGTAGTAGCATGATTGGTGAAATTGAGAACCGTTCTTCGCATTTGCTAGCTATAAAGGCAGATGTTGAGACTCAAGG
>PalmExons_Bait_Seq_NW-0082468611-cds-XP-0266652431-29206-half1_1566
GATGAGCTGGTTCGGCCTTTTGTTCACAAAATTCTCGTCGTTATAGAGCCTCTTTTGATTGATGAGGACTATTATGCTCG
>PalmExons_Bait_Seq_NW-0082468611-cds-XP-0266652431-29206-half2_243
TCTCATGGATGCAGTATATGCGAGTTATTACACGAAGGAAGTGATGATTATACTGATCCGTGAGTTCCAGTCACCAGATG
>PalmExons_Bait_Seq_NW-0082468611-cds-XP-0266652491-29211-half1_324
CATGAGCAAAGAAACCCGCTTCAAGAATATCAGGTGGCTCACATTCCCAGTGCCTTGTTCTTTGATATTGATGGAATATC
>PalmExons_Bait_Seq_NW-0082468611-cds-XP-0266652491-29211-half2_270
TGCAGCTCCAGAACCACGACCAGGAATAAGAAGTGGTCATATACCTAAAAGTAAATGCATTCCTTTTCCACAGATGCTGG
>PalmExons_Bait_Seq_NW-0082468611-cds-XP-0266652511-29222-half1_594
CTAGAGCCTTTGTGTGAAGAGCTTGTTGCATACTTCTCCGAGAGAATGATATCAGCAGAAACACTTCGAAGAAATGCTGT
>PalmExons_Bait_Seq_NW-0082468611-cds-XP-0266652511-29222-half2_378
ACTGTGATAACAGGGGTACCCAATTCTGGCAAAAGTGAGTGGATTGATGCCTTGTTATGCAATATTAATGAAAGCCACGG
>PalmExons_Bait_Seq_NW-0082468621-cds-XP-0088071991-29236-half1_0
ATGGAGCTAGGAATCACTCCAATTGTAACTTCTGGACTGGTTATGCAACTCTTGGTTGGATCGAAGATCATTGAAGTGGA
>PalmExons_Bait_Seq_NW-0082468621-cds-XP-0088071991-29236-half2_196
CTTACTACATCACAGCACCATCAAGCCTGGCAGATATGGCGGCAAATCCATTCCATGCGCTTTTCTATATAGTTTTTATG
>PalmExons_Bait_Seq_NW-0082468621-cds-XP-0088072031-29238-half1_252
TTCGTCATCTTCATCCGAACCACAAACGTGTATCTTTGGTACCCTCTTAGTCTAATAACAGGTGGCACAACTGCAAAGAT
>PalmExons_Bait_Seq_NW-0082468621-cds-XP-0088072031-29238-half2_28
CTATTGCCAGAAACCTGGCAGCTGTGATTTACAGAGATGAGAAGGAGATACAAAAGACAGCATTCAAGCAATATCGTGTG
>PalmExons_Bait_Seq_NW-0082468621-cds-XP-0088072051-29242-half1_672
AGTGCAATCAAATGTATTGGCATGACAATTGAAACGAGACCTGATTACTGTCTAGGGCCTCATTTACGTCAGATGCTGTC
>PalmExons_Bait_Seq_NW-0082468621-cds-XP-0088072051-29242-half2_140
CCTTAAAATCTACCCAACACTCGTTATCCGTGGAACTGGTCTTTACGAGTTGTGGAAAACTGGCAGGTATAGAAATTACC
>PalmExons_Bait_Seq_NW-0082468621-cds-XP-0088072111-29246-half1_532
TCCTTAAGGGATCCTGTTCGCAAATTGAATCCTCAGATGTTGTTGAAGATGTTGAAAACCAGAACAAGGTCTCGGTGATC
>PalmExons_Bait_Seq_NW-0082468621-cds-XP-0088072111-29246-half2_168
AAGGCATCTTCAAATGGAGTGACAAAATTGGTTTCTCTAACTCCTCAATCAGAACATGGAAGGACCAAAACACCGCCAGA
>PalmExons_Bait_Seq_NW-0082468621-cds-XP-0266652551-29250-half1_27
TTGGTTCTGCTTTTGTTTCCTTCTGTTTCTGGCCAAGTGAGAGATTTTGTTAGCATAGACTGTGGAGGCATAGGTAACCA
>PalmExons_Bait_Seq_NW-0082468621-cds-XP-0266652551-29250-half2_324
TATACCAAAGACAGATTTCCAAGATGCTGCTGTTTTGCATGCATTCCAATCCATGTCTTCTCAGGGAGAATGGACCTATG
>PalmExons_Bait_Seq_NW-0082468621-cds-XP-0266652561-29251-half1_112
ACCCAAATACTGGACTTGCTTGGATATCAGATGCCGGATTAACCAAATATGGAAAGGTGGCAGAAGTAAGGACTTCAAGA
>PalmExons_Bait_Seq_NW-0082468621-cds-XP-0266652561-29251-half2_661
AGAACAACGAACTGACTGGTCAGTTACCATCTTACTTTGGCAAGCTGCCAAGCTTAAGAGAATTGTACGTAACAGCATGA
>PalmExons_Bait_Seq_NW-0082468631-cds-XP-0088072201-29255-half1_27
AACAGGATAACAGCGTGTCTTCAGGCATTCTATGCCATAAAATATGCGAATGAGGACAATGTCCCATGCAAGATTGAGGA
>PalmExons_Bait_Seq_NW-0082468631-cds-XP-0088072201-29255-half2_162
TGTTAGAAGCAAACGACCACAAATAGCTCCTAATCGCGGATTTATGACCCAATTGGAGAACTATGGCAAATCATTAGGAG
>PalmExons_Bait_Seq_NW-0082468631-cds-XP-0088072211-29257-half1_187
TGGCCAAATCACTGGACCCTGCATTCCCAAATGATTTTGTTTATAAGAAGATTGAAGTGCTTGACACCCCAGACACCAAT
>PalmExons_Bait_Seq_NW-0082468631-cds-XP-0088072211-29257-half2_27
AGTTTCATCGATGAAGCTAAAAGGGCAGGTGGAGGTGTGTTGGTTCATTGTTTTGCAGGAAGGTCAAGAAGTGTCACTAT
>PalmExons_Bait_Seq_NW-0082468631-cds-XP-0088072351-29269-half1_540
TGGCGATTCAAACACATCTTTAGAGGTCAACCACGGAGACATTTGCTTACAACCGGTTGGAGTACGTTTGTAACTTCTAA
>PalmExons_Bait_Seq_NW-0082468631-cds-XP-0088072351-29269-half2_189
TCTCTGGCCGCATAGACCAAAAGAAAGCAATGACTCTAATTTCATGAATAGCCATAGCCCATGCAACACAAGATTAGCAG
>PalmExons_Bait_Seq_NW-0082468631-cds-XP-0088072361-29270-half1_540
CGATTCAAACACATCTTTAGAGGTCAACCACGGAGACATTTGCTTACAACCGGTTGGAGTACGTTTGTAACTTCTAAGAG
>PalmExons_Bait_Seq_NW-0082468631-cds-XP-0088072361-29270-half2_0
CCATTTACTGGTCCTATGACTGCCTTAAATGTTACTCAACCAGTGTTTATGAAGAATAAGAGATCTCGCTCGCCCTTGGA
>PalmExons_Bait_Seq_NW-0082468631-cds-XP-0088072371-29271-half1_280
TCAAGATATCCCAGGACCAGTTGAAGGAGTTCATTTCGATTTGTGAGGCATTGGAGCTTTTACCTGAAGATGAGTTAGAG
>PalmExons_Bait_Seq_NW-0082468631-cds-XP-0088072371-29271-half2_84
AGGGGACAAAGAATTAACTCGTGAGAGTCTTGATGAGCGTACAAAAAGAGCTGAAACTTGGCATCTCAAAGCTGCAAGAC
>PalmExons_Bait_Seq_NW-0082468631-cds-XP-0088072391-29272-half1_567
TATGACAAGATGAAGATGATGTATCAAGCCATGAAAGAGAAGGTGGAGAATGCACTACAAAGAGGCCATGTTGCTGGCAA
>PalmExons_Bait_Seq_NW-0082468631-cds-XP-0088072391-29272-half2_459
TTATTGGGGATCATGGTGTATTCCCTCCACAATCTATGCTTTTCTCCCACCATTAGCTCTCATCAATCACAAGCGCTTGT
>PalmExons_Bait_Seq_NW-0082468631-cds-XP-0266652571-29256-half1_0
ATGTCTCTTATTGGAGGAGAGCACGGAAACAGGATAACAGCGTGTCTTCAGGCATTCTATGCCATAAAATATGCGAATGA
>PalmExons_Bait_Seq_NW-0082468631-cds-XP-0266652571-29256-half2_0
TTCATCGATGAAGCTAAAAGGGCAGGTGGAGGTGTGTTGGTTCATTGTTTTGCAGGAAGGTCAAGAAGTGTCACTATTAT
>PalmExons_Bait_Seq_NW-0082468631-cds-XP-0266652581-29253-half1_26
AAACAGGATAACAGCGTGTCTTCAGGCATTCTATGCCATAAAATATGCGAATGAGGACAATGTCCCATGCAAGATTGAGG
>PalmExons_Bait_Seq_NW-0082468631-cds-XP-0266652581-29253-half2_0
CACCAATTTACAAGAATATTTCGATGAGTGTTTCAGTTTCATCGATGAAGCTAAAAGGGCAGGTGGAGGTGTGTTGGTTC
>PalmExons_Bait_Seq_NW-0082468641-cds-XP-0088072511-29280-half1_81
AGGAAGAATCAGGTTGCGGATACCGATATCGGTGTCTCAGTAGATTCTATTCTTTTTCCTGAAGTTCCAATTGCACTTCG
>PalmExons_Bait_Seq_NW-0082468641-cds-XP-0088072511-29280-half2_513
TTTGTTAGGGAAACTAATGGGAAAGAAATGGCCGAGTCGATTCCTGTTATGCCAGACAAAGTTGATGGTGAAATACAGGG
>PalmExons_Bait_Seq_NW-0082468641-cds-XP-0088072561-29282-half1_28
TACTTTTTTCAAATCCCCTATTGTCTGATCGTCCCTTCAACCTGCATCTAGAGGGAAGCATCTCATCTGGACTTTCAGTT
>PalmExons_Bait_Seq_NW-0082468641-cds-XP-0088072561-29282-half2_0
CTTCAGTTAGCCAGATTGTGTGATGCACCACGCCTTTCCCTTTTATGCACTCGGTTGATCATTAAAGAGTTCAAGACCAT
>PalmExons_Bait_Seq_NW-0082468641-cds-XP-0088072601-29288-half1_432
GCTGCTAAGCAGGGCCACCTTGAAATTTTGAAAGAGTTGTTGCAGTCTTTTCCCGCACTCGCTATGACTACAAATTTATT
>PalmExons_Bait_Seq_NW-0082468641-cds-XP-0088072601-29288-half2_513
GACTTCATTAATAGTTGTCGAGCAGAAGGCCAAGAAAATGATGGTGTTTGTGATGAACAAGCTGATGTGGCTAGCATGTC
>PalmExons_Bait_Seq_NW-0082468641-cds-XP-0088072681-29283-half1_0
ATGGCAAAGCTCATTACCTTGTTCCTGCTCAAACTTTTTCTCCTCTGCTTCCTACCAAGATCAAATGCAGTCTACGATGT
>PalmExons_Bait_Seq_NW-0082468641-cds-XP-0088072681-29283-half2_324
CATTGATCAAAACTATTGCCCGGGAAACAAAAATTGCCCTGACCAGAACTCGAGAGTTGGAATCAGTCATGTGAAGTACA
>PalmExons_Bait_Seq_NW-0082468641-cds-XP-0266652591-29281-half1_216
GAATCTACTGCACCCTATCATTCCATTACTCTGCCAGAGACCTTTCATTTGGACGATTTTGTGCTACCTGATAGTGCATA
>PalmExons_Bait_Seq_NW-0082468641-cds-XP-0266652591-29281-half2_432
TGACCCATTAAAAGAGGTTGAGCTTTCTAGAAGCTTCGAGTTTGTTAGGGAAACTAATGGGAAAGAAATGGCCGAGTCGA
>PalmExons_Bait_Seq_NW-0082468641-cds-XP-0266652621-29291-half1_588
AAGATCTGGACTGCAAAATCTCCTCCAGCTAACAGCCTTGGTATATTTACTCCGACCTGGTTTACTGCTGCAACATTTTT
>PalmExons_Bait_Seq_NW-0082468641-cds-XP-0266652621-29291-half2_392
AGGCAACCATGTTAGTCAGCCAAGTGATTTGGAACTAGTGAGTCAGACTGAAGTTCAAGATGACGAGGAGTTGCAAATTT
>PalmExons_Bait_Seq_NW-0082468651-cds-XP-0088072751-29300-half1_433
CCTTAGGTTTACTGTTTCTATGGACGTTAGATTTGGCCTCTTTTGATGGAGGAGTGAGGAACTTGGTGCTTGATACGATT
>PalmExons_Bait_Seq_NW-0082468651-cds-XP-0088072751-29300-half2_308
TAAGTTGGATAAATTACTTAAAAGCCTGGGGTTCACACAGAAGAAAGCGGATTCTCAGGTGAGATGGGCTGTGCTGAATA
>PalmExons_Bait_Seq_NW-0082468651-cds-XP-0088072761-29303-half1_270
TGCTTGCTCGAACTCTATGGTTTAAAGTTATTAGAATTACAGAGGAAGGTGCGATCTGACGTGAGTGCAGAGTACTGGTT
>PalmExons_Bait_Seq_NW-0082468651-cds-XP-0088072761-29303-half2_216
CTAAAATGTGATTTGTCTGCTTGGCAGAAAGCTTATTATCAACAGGTCACTGACATAGGACGTGTTGGTCTGGAATCTGG
>PalmExons_Bait_Seq_NW-0082468651-cds-XP-0088072771-29304-half1_297
GCTACTAAGGTTACTGGACCATCTGGCCAGATGACTTGGATTAGAGGGGGGCCTAAATCTTTGGATGCTAATAATATTTT
>PalmExons_Bait_Seq_NW-0082468651-cds-XP-0088072771-29304-half2_189
GAAGTATTTCTCTCCTAGTGGGGGTCCATCAGATGCACGAATGAATCTATTCCGAGGAAGATATTCTGAAGGTGAATCTA
>PalmExons_Bait_Seq_NW-0082468651-cds-XP-0088072791-29305-half1_1134
TTTATGACCAATACAATTCCAGTCCTGGCCGAAATTTTAGCAACTCCCCATGATGAGTTCCTATCAAGTTGGTGCTCTGT
>PalmExons_Bait_Seq_NW-0082468651-cds-XP-0088072791-29305-half2_351
ACATCAGACAACAAGGATGGATATGTCATGCAGCAGGATACTCAAAATAACGGGAGGACTGCACCATCTTTACCGAGAAA
>PalmExons_Bait_Seq_NW-0082468651-cds-XP-0088072801-29307-half1_270
AGGCTTTTGCATACATTGTCTGATCTGGCAATTCGCCATGCTAGACTTGAGCAGATTCTACTTGATGATGTAAAGCTGTC
>PalmExons_Bait_Seq_NW-0082468651-cds-XP-0088072801-29307-half2_729
AGAAATGCAGCTTCATTGCAGTCATGGGCAGATAAGCTGAGTTGTCAGGGCTCAGAAATTACATCCTCTCAACTAAAGAA
>PalmExons_Bait_Seq_NW-0082468651-cds-XP-0088072861-29313-half1_504
ATATTACCTCAAGGTGCTGGCAAAGGACAGGCTCTTGCTTATTTGCTTAAAAAGTTCAAGTCAGATGGCAAACCTCCTGT
>PalmExons_Bait_Seq_NW-0082468651-cds-XP-0088072861-29313-half2_168
TGTTCCAGACTTGTCGTGTTGCAAGCCAGACAATGTCAGCCCTGCTTGTGAAGTAGTCAAGTTTTACTTGTTGTATGAAA
>PalmExons_Bait_Seq_NW-0082468651-cds-XP-0088072891-29315-half1_280
TTGCACGACTAGCAAAATCAAAACTTGAAGAACTAGACAGAGAGAATCTAGCCAACAGACAGAAGCCTGGATGTGGAAAG
>PalmExons_Bait_Seq_NW-0082468651-cds-XP-0088072891-29315-half2_28
GAAGGGTTTTTACAGTAACAGGCAATCGTGCTGATGAAGAGACAATTGACCGAATGATAGAAACTGGAAACAGTGAGCAA
>PalmExons_Bait_Seq_NW-0082468651-cds-XP-0088072911-29316-half1_324
CCCGACGTTAATCTGTACAACTTCTTGATATCGACCTGTGGGAAATGCAAGAATTCCGATGCGGCAATAAAACTTTTGGA
>PalmExons_Bait_Seq_NW-0082468651-cds-XP-0088072911-29316-half2_28
GTCTCTGAGGAGGAATTGTATAATATCCCAACTGCAGAATATGTGCACAGACGGGGATTTATCAACAGGCAGTTAACAGT
>PalmExons_Bait_Seq_NW-0082468651-cds-XP-0266652651-29301-half1_243
AGGCAGGTGCCACAAAGATTCTATAACTTGGATGAGTTGAAGCTAAATGGAATCAACACTGCTGCTTTTTTGTCTCCTGC
>PalmExons_Bait_Seq_NW-0082468651-cds-XP-0266652651-29301-half2_0
GTATCTTTCCTTAGGTTTACTGTTTCTATGGACGTTAGATTTGGCCTCTTTTGATGGAGGAGTGAGGAACTTGGTGCTTG
>PalmExons_Bait_Seq_NW-0082468651-cds-XP-0266652671-29302-half1_81
TATGGGGTTTCAACCAGTGATATTTTGGTAAAGGAGCTTGAAGATGCATTACTAAAGCAGCAATCGAGTCGCACGTCTTG
>PalmExons_Bait_Seq_NW-0082468651-cds-XP-0266652671-29302-half2_270
AAAATGTGATTTGTCTGCTTGGCAGAAAGCTTATTATCAACAGGTCACTGACATAGGACGTGTTGGTCTGGAATCTGGCA
>PalmExons_Bait_Seq_NW-0082468651-cds-XP-0266652681-29306-half1_1161
GCCGAAATTTTAGCAACTCCCCATGATGAGTTCCTATCAAGTTGGTGCTCTGTCAATATACCAATGATAGAGGAAGATGC
>PalmExons_Bait_Seq_NW-0082468651-cds-XP-0266652681-29306-half2_324
TCAGGCACTGCTTGTCAAAGATGAAGGTACATCAGACAACAAGGATGGATATGTCATGCAGCAGGATACTCAAAATAACG
>PalmExons_Bait_Seq_NW-0082468651-cds-XP-0266652691-29308-half1_432
GAATTAAACAATGAAGTCCTATGCGAAAAATTCAGTCTCCGTGCCGCTGAAAGAACTGCCCACTATATTAGCCAACAGTG
>PalmExons_Bait_Seq_NW-0082468651-cds-XP-0266652691-29308-half2_351
GCAAATGCTCAAGATGAGGCTCCAATCTTCAATACTAATGATGTTGATGCAAAAGGGAGAACTCCAGAAGGTTCACTGCA
>PalmExons_Bait_Seq_NW-0082468651-cds-XP-0266652701-29309-half1_27
GTCAGGCTTTTGCATACATTGTCTGATCTGGCAATTCGCCATGCTAGACTTGAGCAGATTCTACTTGATGATGTAAAGCT
>PalmExons_Bait_Seq_NW-0082468651-cds-XP-0266652701-29309-half2_243
AAGGATGGATATGTCATGCAGCAGGATACTCAAAATAACGGGAGGACTGCACCATCTTTACCGAGAAAACTAGATGCAAA
>PalmExons_Bait_Seq_NW-0082468651-cds-XP-0266652721-29311-half1_270
AGAGAGGGAGTTACTATGGTTCTTGGAGCAAGTCCTCTACGACCTCAACATGTTTACCAGATGTTATTTTTCCATGGGAA
>PalmExons_Bait_Seq_NW-0082468651-cds-XP-0266652721-29311-half2_54
AACAAGTGGTGCAGGAAGTTCTTCCTATGCAGGCCCATCTAAATTGTTCTTGCTGGTCAAAAGTTCGAATACCTTCAACT
>PalmExons_Bait_Seq_NW-0082468661-cds-XP-0088072991-29317-half1_104
ACATGCAGTGTTTTCACAATTCGGGAAGATATTGGAGATGCTTGCTTTTAAGACGCTGAAACATAAAGGACAGGCATGGG
>PalmExons_Bait_Seq_NW-0082468661-cds-XP-0088072991-29317-half2_130
AACAACATTCTCTTTGTTCAGAATCTTCCCCATGAGACGACTCCCATGATGCTACAAATGCTTTTCTGCCAGTATCCTGG
>PalmExons_Bait_Seq_NW-0082468661-cds-XP-0088073001-29318-half1_216
CCTATCAAGATCTGCGGGGATATACATGGACAATATCATGATCTCATAAGGATATTTGAATGTGGTGGCTATCCTCCTGC
>PalmExons_Bait_Seq_NW-0082468661-cds-XP-0088073001-29318-half2_27
CATCGATGAGAAAATCTTGTGCATGCATGGGGGCCTTTCACCTGAGTTAACCAGTTTGGACCAAATAAGACATATTGAGA
>PalmExons_Bait_Seq_NW-0082468661-cds-XP-0088073031-29322-half1_0
ATGATCCACTTCGTCCTTCTAATTAGCCGACAAGGAAAAGTGAGGCTGACAAAGTGGTATTCTCCATATTCACAGAAGGA
>PalmExons_Bait_Seq_NW-0082468661-cds-XP-0088073031-29322-half2_140
GAAAAATGTTGCACGGCTTGTAGCTGCACAGGATGCACTGGTGGAAACAGCAAAAGAACAGACTGGTTCGACAAGCAATA
>PalmExons_Bait_Seq_NW-0082468661-cds-XP-0088073093-29329-half1_224
AAGGAACCAGCAAGGACATGGATTCCACAAAGTGCCACTGCATTTGAAGAACACCTCAGATGGTAATGTTTACACTTTCT
>PalmExons_Bait_Seq_NW-0082468661-cds-XP-0088073093-29329-half2_392
GTTTGCTCTACCTGCATGAAGATTGGGAGCAGATTGTTGTACACAGAGATATAAAAGCAAGCAATGTCTTGCTGGACAGT
>PalmExons_Bait_Seq_NW-0082468661-cds-XP-0088073111-29332-half1_108
CGAGCTTTCTTGTATCTTCTTGGTCTTGCCTACTGCTTCATTGGGTTGTCTGCTATAACTGCATGCTTTTTCCGATCAAT
>PalmExons_Bait_Seq_NW-0082468661-cds-XP-0088073111-29332-half2_0
TTTCTCTATCCATTCTTGTAAGGACACAGGTCCAGCCTACCAAAGTGTGCCAGAAAATGATATGGCAGAATTCTCTACAG
>PalmExons_Bait_Seq_NW-0082468661-cds-XP-0088073221-29341-half1_252
CTGAGCATGGATGACTGGGCACATGATGAAGACCTCTATGAACTTAGTTATTCAGAAATGCCATTTGGAGTTCATTGGTG
>PalmExons_Bait_Seq_NW-0082468661-cds-XP-0088073221-29341-half2_448
ACTTATATACTTCATGGGAAAGGGACCGATTTGTTCCATATCAATTATTTCCTGTGGACAGGGAATCAGGATGGTGGGGA
>PalmExons_Bait_Seq_NW-0082468661-cds-XP-0088073241-29343-half1_405
GTCTATGATGATGATATTTTTGATGGGGTTCCGGGCATAAAGAGCTCGTCGATCAAGTATGATGATGTCTTCACCTCGAT
>PalmExons_Bait_Seq_NW-0082468661-cds-XP-0088073241-29343-half2_702
GAACAAGACCGAAAATGATCTTGAGTCATTCTTTAGTATGGGTGCTCGAGCAAATAGTGCACCAAAACAAAGGGCTGCTT
>PalmExons_Bait_Seq_NW-0082468661-cds-XP-0177013531-29321-half1_100
AGCTTGGCAGAATCATTCTCACAAGGGCACCAAAGCTCTGCAATTTTGTTGAATGGAGAGGGTACAAAGTTGTATACAGA
>PalmExons_Bait_Seq_NW-0082468661-cds-XP-0177013531-29321-half2_75
ATACTGGATGAGATTCTGATTGCCGGTGAACTTCAAGAGTCAAGCAAGAAAAATGTTGCACGGCTTGTAGCTGCACAGGA
>PalmExons_Bait_Seq_NW-0082468661-cds-XP-0266652731-29326-half1_364
TTGATGACAAATTGCTTAGTTTGGCGAGCAGTATGGACAAAGTGAGGCAGATTGTTTTGTTGACAGATGGTATGGACACC
>PalmExons_Bait_Seq_NW-0082468661-cds-XP-0266652731-29326-half2_224
TAATTGGAGAATTGCCTCTCTGTTTTCTGGGGACTGAAATTGGAGACATGCCTGCAGCGCAGAAGTATATGGAAAAACTT
>PalmExons_Bait_Seq_NW-0082468661-cds-XP-0266652741-29328-half1_336
GTCTCTCCAGAAAGTGTCTTCAAGGTAGCATCTCAAAGGCTTAAAGGTGCTGGAGCTAAAATTTCAAGAAACTGCATGCT
>PalmExons_Bait_Seq_NW-0082468661-cds-XP-0266652741-29328-half2_280
AAAACATGCTCTTGGAACCTCCATCAGGAGCTTACAAGAATGTCCTTTTCATTGCAGAACAGTTGCGGCTATCTGATTCT
>PalmExons_Bait_Seq_NW-0082468661-cds-XP-0266652761-29330-half1_81
GGAGAAACTTTTCTTTCAAATGGATTGCGAGCTTTCTTGTATCTTCTTGGTCTTGCCTACTGCTTCATTGGGTTGTCTGC
>PalmExons_Bait_Seq_NW-0082468661-cds-XP-0266652761-29330-half2_513
GAATATCTATATAGGCATTGGCATCCCGTGGTTGATTGATACAACTTACAACTTCGTCGCCTACCAGGAACCATTGTACA
>PalmExons_Bait_Seq_NW-0082468661-cds-XP-0266652781-29331-half1_112
CTTTCTTGTATCTTCTTGGTCTTGCCTACTGCTTCATTGGGTTGTCTGCTATAACTGCATGCTTTTTCCGATCAATGGAG
>PalmExons_Bait_Seq_NW-0082468661-cds-XP-0266652781-29331-half2_224
CAAAGGGAAAGGATGGTTTCTGTTTACGATTGGCAAGAGTGCTTTGGCAATTAAGCCTTGCACCATGGAGATTGCTATTT
>PalmExons_Bait_Seq_NW-0082468671-cds-XP-0088073311-29350-half1_476
GTACATCCCAGTCATGTTCTCCTACATATGGGCATTCACACTCCAAATGTATCTTCAAGCTCAGAGCAAGAACATCATCA
>PalmExons_Bait_Seq_NW-0082468671-cds-XP-0088073311-29350-half2_112
ACATGAAGAACGCAGAGGTTGCCATAGATGCTCTCTCCATCTGCCTCAATATTAATGGATGGGAGATGATGATTTCTGTT
>PalmExons_Bait_Seq_NW-0082468671-cds-XP-0088073381-29356-half1_336
AGAAATGTTTATGTGAACAAGAAATATGCTGGGGGGCGAACCTCTGACAAGCTGTCTAGTAATACAGAGAGCCTCAAGAA
>PalmExons_Bait_Seq_NW-0082468671-cds-XP-0088073381-29356-half2_112
TCAGTAATCAACATTCATCTGTAACTCCTCTTGATCAGAAACCATCCACAGCTCCCTTCTCAGAAAATGAAGGATGGGCT
>PalmExons_Bait_Seq_NW-0082468671-cds-XP-0088073391-29357-half1_112
GAAACCCTCAATTTCCAACTCCACCGATGGCTAATTTCAACAATCAAAATTCCAATTGGAGAAATGTCAGCGGAAACCCC
>PalmExons_Bait_Seq_NW-0082468671-cds-XP-0088073391-29357-half2_168
CCTGTAAGCTATGCTGAAAATGAAATCCAACAATGGCGTGAAGCACGCAGAAAGAACTTTCCAACCAGAGCTAACATAGA
>PalmExons_Bait_Seq_NW-0082468671-cds-XP-0088073401-29358-half1_108
GGCCGAAACCCTCAATTTCCAACTCCACCGATGGCTAATTTCAACAATCAAAATTCCAATTGGAGAAATGTCAGCGGAAA
>PalmExons_Bait_Seq_NW-0082468671-cds-XP-0088073401-29358-half2_81
TGCAAACTGTAGTGAACCAGCTACAGCTGGAAGCAAAAGGTGCCTTCCTGTAAGCTATGCTGAAAATGAAATCCAACAAT
>PalmExons_Bait_Seq_NW-0082468671-cds-XP-0088073501-29371-half1_675
TTAGCTCATTCCCTAAGAAAGAACACCAATGAGTCACTTTGGCTAGCTTGTGTTTCCCTCACTGATCAGTTTGTGCATGA
>PalmExons_Bait_Seq_NW-0082468671-cds-XP-0088073501-29371-half2_27
CTTATGCTATTGAGCGAGTGGAATTTGTACGATTCAATGCTCTGCTCTTCCTACATAGCTACCAAGTTGAAGACTTGGAG
>PalmExons_Bait_Seq_NW-0082468671-cds-XP-0088073541-29375-half1_392
CAAAATTCCATCCTATCCTGGTGGGTTGAATCTCCAGCATAGTATAGAGTACTGGCTCACATTGGATTTGTTGTCCTCAA
>PalmExons_Bait_Seq_NW-0082468671-cds-XP-0088073541-29375-half2_28
CCTTGCATGTTCATTCTTGCGGATTTTGGAAGGTATATTCCACGCGTAGCTAATGTGGAGAAAGACGTTATTGCTCCTTA
>PalmExons_Bait_Seq_NW-0082468671-cds-XP-0088073601-29384-half1_56
ACCAGAAAGGCATCTATACCTACAAGGAGGAAATGCTCCAGGAAATTCAGGACTAATTCTCTCAACTGATGCTAAGCCTA
>PalmExons_Bait_Seq_NW-0082468671-cds-XP-0088073601-29384-half2_196
TCTTCCAGTTTACACACCCTGCAAGGACAGACAACCCAATTTTCTGATTATTCAGGGGATAGTTGCTTGACTTCGTGTGA
>PalmExons_Bait_Seq_NW-0082468671-cds-XP-0088073631-29347-half1_112
agtcgaagtccaagccaaAACATAGGAAAGGTAAGAAACCAGATAAAGCACATCCGGACAGTATCAAGAGAAGAAGCTCT
>PalmExons_Bait_Seq_NW-0082468671-cds-XP-0088073631-29347-half2_476
TTATGATGAGAGACATGATGGAGTATGTGCATGATCTGGTGGGCTCTAATGCAACACAAAAGATATTTGAGGACATGGCG
>PalmExons_Bait_Seq_NW-0082468671-cds-XP-0177013561-29382-half1_52
TTCCACCAGAAAGGCATCTATACCTACAAGGAGGAAATGCTCCAGGAAATTCAGGACTAATTCTCTCAACTGATGCTAAG
>PalmExons_Bait_Seq_NW-0082468671-cds-XP-0177013561-29382-half2_104
CTGACAGGACATCTGAAGTGAGTGGAGCACTAACGGACACTACAAACATTGTGTCTCATTCAAACAAAACCATGCAGATA
>PalmExons_Bait_Seq_NW-0082468671-cds-XP-0177013591-29366-half1_27
AAGTCCTTTTTCCCAAAATACTTTGGGATGAGAGGGAATAAAGCATCAAGGAGAAATGAGCTCTCACTCAACCCCTCTGT
>PalmExons_Bait_Seq_NW-0082468671-cds-XP-0177013591-29366-half2_27
CAAACAGATGGTAGGGATCTTTGTCACTGTTTGGGTTAGAAGAGAACTAGTCCAACATATAGGCCATCTCAGACTCTCTT
>PalmExons_Bait_Seq_NW-0082468671-cds-XP-0177013601-29369-half1_56
TGAATGCTCTTCACTATTACAAGACAATGTAGATACCCAGGCCCTCAGGATATTTGTTGCAACATGGAATGTCGGAGGAA
>PalmExons_Bait_Seq_NW-0082468671-cds-XP-0177013601-29369-half2_224
CTTGTCGAAGAATTCCTCAGAAAATTCTTGAACATGATCGGGTCATATGGTTGGGGGATTTGAACTACCGAATTGCCTTG
>PalmExons_Bait_Seq_NW-0082468671-cds-XP-0266652801-29362-half1_216
gatgatgatgatATTAGTATAGAAGAGCTAGAGACACGGATACGCCACACCAGGATGTTGATAGAACGATGGCAGAAGAA
>PalmExons_Bait_Seq_NW-0082468671-cds-XP-0266652801-29362-half2_258
AAGAACATCTCCCCGGATTTTGATCACATTCAGAGGACCGTGCAGAATTCGAGATGTCTCCAAGACAAAATGTCTGCAAA
>PalmExons_Bait_Seq_NW-0082468671-cds-XP-0266652851-29359-half1_162
ACGAAGGGAATGCAAGATTCCTTTTTGATGGAAATTTGCCGTGCGAAATCTTCCGGTTCTTCTTTATCATCCCTGCTTAG
>PalmExons_Bait_Seq_NW-0082468671-cds-XP-0266652851-29359-half2_27
ATATCGTATTATTGGGAGTTTGAGTGGTACCCTAGGGTATGTTATGAGTGAAGTTGAGGCTGGGAAGTTGTTCAGCGAAG
>PalmExons_Bait_Seq_NW-0082468671-cds-XP-0266652871-29365-half1_243
CAGGCCCTCAGGATATTTGTTGCAACATGGAATGTCGGAGGAAAACCACCTCATAGTGGGCTGAACTTTAATGATTTTAT
>PalmExons_Bait_Seq_NW-0082468671-cds-XP-0266652871-29365-half2_297
AGCTTGTCGAAGAATTCCTCAGAAAATTCTTGAACATGATCGGGTCATATGGTTGGGGGATTTGAACTACCGAATTGCCT
>PalmExons_Bait_Seq_NW-0082468671-cds-XP-0266652881-29370-half1_486
ACGCTATCTCGATACACCGACTCCTCTTCTCAAGCTTCTAGTTTGAATGCTTCTGTTTCTAGAGATTTGAAGAACAGCAG
>PalmExons_Bait_Seq_NW-0082468671-cds-XP-0266652881-29370-half2_270
TTCAGGGGACAAAGATGGGGATGAGGTCAGGAGAAACTCTGATGTTACAGAGATATTGAAGAACACAAATTTCCGAAGGA
>PalmExons_Bait_Seq_NW-0082468671-cds-XP-0266652931-29385-half1_140
CAGGACATCTGAAGTGAGTGGAGCACTAACGGACACTACAAACATTGTGTCTCATTCAAACAAAACCATGCAGATAAGCA
>PalmExons_Bait_Seq_NW-0082468671-cds-XP-0266652931-29385-half2_0
GAAGCTGCCAAAGTGCAACTCTCTGAACTGGCCTCTAAAGTATCAAAAGAATGCTTTGGTACTGCATTTCCAAGTTTGAA
>PalmExons_Bait_Seq_NW-0082468671-cds-XP-0266652941-29381-half1_0
ATGTATCATCAACATCAAGGAAAGAATGACCTGTTCTCTTCTAGGGCAGCCTTTCCACCAGAAAGGCATCTATACCTACA
>PalmExons_Bait_Seq_NW-0082468671-cds-XP-0266652941-29381-half2_27
TAAAAATCTTCAAGCTCAAGTTAATACTGGGAGCACCAAGAATGTTACAGGATCCGTGATAGCAGCTGACAGGACATCTG
>PalmExons_Bait_Seq_NW-0082468681-cds-XP-0088073721-29389-half1_280
ATCTCACCCTCTTTTTGGACAAGGATGCTGTTATAATTGGCACTCAGGATTCATCTCAGTGGCCTATTATTGAGCCCTTA
>PalmExons_Bait_Seq_NW-0082468681-cds-XP-0088073721-29389-half2_224
CCTACATGTCCATGATTCTTTCACCGGTATAAAATTCAAGACTATCCGAGGCCGAGGTGGTTTCATGGAAAACATTGTCA
>PalmExons_Bait_Seq_NW-0082468681-cds-XP-0088073751-29392-half1_112
TGATTCTCGCACGAGGTCCAAAGCTCTGCAATTTTGTTGAGTGGAAAGGATACAAGGTTGTATATAGAAGATATGCCAGC
>PalmExons_Bait_Seq_NW-0082468681-cds-XP-0088073751-29392-half2_56
GCTTGACTTGATCTTCAATTTTCACAAGGCATACTATATATTGGATGAGATTCTGATTGCCGGGGAACTTCAGGAGCCAA
>PalmExons_Bait_Seq_NW-0082468681-cds-XP-0088073801-29393-half1_729
CCACCAGAAGTTGTTGCTGTCCGTGTACCACTGTTACATCTTTCGAATTTCCAAACAAATGATTGGCCTGAATCTGCAAA
>PalmExons_Bait_Seq_NW-0082468681-cds-XP-0088073801-29393-half2_54
AGAAATGGCAATTCGTGCTCGCAATGATTTTCTAGCTGTCATGAACCATGAAATGCGGACTCCTATGCATGCAATCATTG
>PalmExons_Bait_Seq_NW-0082468681-cds-XP-0088073861-29402-half1_186
TATTATACCAGTAGTTACAGTAGCAAGAGCTCCTCTGATGGTGAATGTGAGGCATCAAATCGATTGAGGAAGCGCAAACA
>PalmExons_Bait_Seq_NW-0082468681-cds-XP-0088073861-29402-half2_0
TAGTGAAAGATCAAAGAAGGATAATGACCGAAGCAAGAGTCACAAACGCCACAAACCGAAGCATAAAGAGAAGCTGCAGA
>PalmExons_Bait_Seq_NW-0082468681-cds-XP-0088073911-29410-half1_1026
AAAGAGGCTAAAAATTTGGACAAGATATTTCTGCGGTTGAGAACTGTCAGGTGTCACAGAGAGATGAAGATAGACCAGCC
>PalmExons_Bait_Seq_NW-0082468681-cds-XP-0088073911-29410-half2_621
ACTTGAAAATGAAAATTCTACTGAATCGGCGAAGCTGTTGAGAGGGAGAAAACTACAGTACCAGGTAAAGGAGGTTAGCC
>PalmExons_Bait_Seq_NW-0082468681-cds-XP-0177013641-29397-half1_324
CCACGGCTCAAGTTAATTGTTCAAAATGATGATCGGGAATGGTTTATTGTATTTGTGTCGAAGGCTCACCCGAGCAATGA
>PalmExons_Bait_Seq_NW-0082468681-cds-XP-0177013641-29397-half2_432
GCCTGGGTCCTATGTATTGGGGGTTCTTACTGGACAGATCGGACATTTGAAAATTAGATCTCATAGTTTCTCAAAAGGTG
>PalmExons_Bait_Seq_NW-0082468681-cds-XP-0266652951-29400-half1_702
CTTATACTAAGGAACGAGGATAGACTCCCTTGTCGTCAGCTTGGGTGGCGTGGTAACTATGCAAATATATTATTTGCCAA
>PalmExons_Bait_Seq_NW-0082468681-cds-XP-0266652951-29400-half2_648
AAGGTCCATGTACACTCTTCAGCACTTGGGTGTCACACATATACTCTGCTTGTGTACCAATGAAATTGGACAATCAGACT
>PalmExons_Bait_Seq_NW-0082468681-cds-XP-0266652981-29407-half1_756
CGAGATCTTAAGGTCCTGGATCTCTCCTACCTCAAGGTGACAAATTTTTGTCTTCAATCAATCTCCTGTCTTGGAAAGCT
>PalmExons_Bait_Seq_NW-0082468681-cds-XP-0266652981-29407-half2_81
AAGCATTTAGAAGAAATTGGGCTTGCTAAATGCAAGGGTGTGACAGATCAATGCATTTCCGAGCTCGTAACACATTGTCC
>PalmExons_Bait_Seq_NW-0082468691-cds-XP-0088074011-29414-half1_0
ATGGATCCGATGGACATCGTCGGGAAGTCAAAAGACGACGTCTCGCTTCCTAAAGCAACCATGTTTAAGATTATTAAAGA
>PalmExons_Bait_Seq_NW-0082468691-cds-XP-0088074011-29414-half2_0
TCTAGAGGTTCTCGGTTTTGGGGACTACATTGAGGATGTTTATGCAGCATACGAACAACATAAGCTTGACACTTTGGACT
>PalmExons_Bait_Seq_NW-0082468691-cds-XP-0088074071-29419-half1_1026
GATACTTCAAACCTCGAGAGCAATATTCAGAAGTCTCGAGAAATTGAGAACAAGTCAGATGGGAAGGGGTATGTTACCCA
>PalmExons_Bait_Seq_NW-0082468691-cds-XP-0088074071-29419-half2_108
TCAACCATCTGAACCTCCTCACAAGTCTCAATTCACAACTCCAGAGAGCTCTTCATTTGGTTCAATGCATAGTAACCAAG
>PalmExons_Bait_Seq_NW-0082468691-cds-XP-0088074091-29421-half1_378
CAACAAGAACATTCTCATTCTGATAACCAGCAGCAACAGTCAGAACCAAATCCCCTTCAATTCGTTGAAAAAGAGCAGGC
>PalmExons_Bait_Seq_NW-0082468691-cds-XP-0088074091-29421-half2_108
AGTTGCTGATCAACCATCTGAACCTCCTCACAAGTCTCAATTCACAACTCCAGAGAGCTCTTCATTTGGTTCAATGCATA
>PalmExons_Bait_Seq_NW-0082468691-cds-XP-0088074121-29425-half1_84
GGTGATCAGGACGTTTATGAGGTTGTGAGGAAAGTTGGGAGAGGAAAATACAGCGAGGTCTTTGAAGGTATAAATGTATC
>PalmExons_Bait_Seq_NW-0082468691-cds-XP-0088074121-29425-half2_84
TGAACTCCTTGTTGACTTGCAAGATTATGACTACTCCCTGGACATGTGGAGTCTTGGTTGCATGTTTGCTGGAATGATAT
>PalmExons_Bait_Seq_NW-0082468691-cds-XP-0088074151-29427-half1_280
TCCCAAAGTTTGCAACAGAAGAAGAGTGCCGAAATATAATAAAAGTTGCTAGACCAAGCCTAGAACCATCGACACTTGCC
>PalmExons_Bait_Seq_NW-0082468691-cds-XP-0088074151-29427-half2_84
CGCTATGAGATTGGACAGAAATATGCTTCGCATTATGATGTATTCAACCCAGCTGAATATGGCCCACAACAAAGCAACAG
>PalmExons_Bait_Seq_NW-0082468691-cds-XP-0088074161-29429-half1_104
GATACCCTTGGATCAGCAGAGGTTAATTTTTGCTGGGAAACAGTTGGAAGATGGTCGAACCCTAGCTGATTACAATATTC
>PalmExons_Bait_Seq_NW-0082468691-cds-XP-0088074161-29429-half2_0
ATGATTAAGGTGAAAACCCTTACTGGGAAGGAAATTGAAATTGACATTGAACCCACTGACACTATTGATAGGATCAAGGA
>PalmExons_Bait_Seq_NW-0082468691-cds-XP-0266653031-29424-half1_378
CAAGAACATTCTCATTCTGATAACCAGCAGCAACAGTCAGAACCAAATCCCCTTCAATTCGTTGAAAAAGAGCAGGCCAA
>PalmExons_Bait_Seq_NW-0082468691-cds-XP-0266653031-29424-half2_81
ACAAGAAGTTGCTGATCAACCATCTGAACCTCCTCACAAGTCTCAATTCACAACTCCAGAGAGCTCTTCATTTGGTTCAA
>PalmExons_Bait_Seq_NW-0082468691-cds-XP-0266653041-29422-half1_783
GCTCAGAAAGTTCAAATGCAGCTTCATGCCCAGTCATCTCGAAATCCACAAACAAATCCAAACCAATACTCCTTACAGAC
>PalmExons_Bait_Seq_NW-0082468691-cds-XP-0266653041-29422-half2_81
ATGAAACAAGAAGTTGCTGATCAACCATCTGAACCTCCTCACAAGTCTCAATTCACAACTCCAGAGAGCTCTTCATTTGG
>PalmExons_Bait_Seq_NW-0082468691-cds-XP-0266653051-29420-half1_189
ATACTAGGACAATGGGGAACTTCTATGCAGGAGGACAATCCTGGTCAACAAATCCAACAAGAAGAACAACAGCATTTGCA
>PalmExons_Bait_Seq_NW-0082468691-cds-XP-0266653051-29420-half2_459
GTGTCCAGCAAAAAGCAGAAGACCACTGGGGCATTACTTGATCAAAGCATTGAACAACTAAATGATGTTACAGCCGTAAG
>PalmExons_Bait_Seq_NW-0082468691-cds-XP-0266653061-29423-half1_729
GACTTTTTAAGGGTCATAAGGAATATTGTTGGGGACCAGATGCTTAGGCAGGCAGCTCAGAAAGTTCAAATGCAGATTTC
>PalmExons_Bait_Seq_NW-0082468691-cds-XP-0266653061-29423-half2_54
GCTGATCAACCATCTGAACCTCCTCACAAGTCTCAATTCACAACTCCAGAGAGCTCTTCATTTGGTTCAATGCATAGTAA
>PalmExons_Bait_Seq_NW-0082468701-cds-XP-0088074242-29435-half1_252
GGCGTAGACATACTAACTGGTGTTGGCACAATTGCGGATACACAAAAAGTGACATATGGTAAAGTTGGATTTCCTGACAC
>PalmExons_Bait_Seq_NW-0082468701-cds-XP-0088074242-29435-half2_112
CAACGTGGATTTGTTCCGGTCAATGAGCGAATGCAAGTAATTGATGCAAGCGGCAATCTGATCCCTCATTTATATTGCAT
>PalmExons_Bait_Seq_NW-0082468701-cds-XP-0088074391-29451-half1_621
GAGGATGGATTGGATTTTGATGTCTACTTTCAGAACATTCCCACTACTCTGTTCTACAGGAATCTGAGGAGATTGAGGCA
>PalmExons_Bait_Seq_NW-0082468701-cds-XP-0088074391-29451-half2_567
GAGTTGGCTGCTGTTCTTAATGGTGACTATTTCTTAAACAGCTTCGGCCATGAAATGAGCAAGAAGATGACTGTCAAGGA
>PalmExons_Bait_Seq_NW-0082468701-cds-XP-0088074421-29453-half1_162
AGAATACTCCGTTTTTTCCGTAAAGATGGTCATATGTGGCGAAGGAAGAGAGATGGAAGAACTGTTGGAGAAGCACATGA
>PalmExons_Bait_Seq_NW-0082468701-cds-XP-0088074421-29453-half2_189
GCAAAAACCTCTAGTTCCATAGGCACTTCGTCATCAATAGATGCAACAAAAAGTGCTGAAGAGTTGTCATTGCTTGCCAG
>PalmExons_Bait_Seq_NW-0082468701-cds-XP-0088074431-29454-half1_189
AGGACATTCAAAAAGAGGATTTCGCTTTTTGTCTCTCCAGATGGCGAGCATGTTGCTGTAGCTGCTGACAATCAAATCTT
>PalmExons_Bait_Seq_NW-0082468701-cds-XP-0088074431-29454-half2_27
AAATTCTCGAAAGCAACTTTTGGGTTTTGCTTTGAGCCACTGCGATGAGGAATCAATTGGGGAGTTACTGAATGCTTGGA
>PalmExons_Bait_Seq_NW-0082468701-cds-XP-0266653091-29437-half1_0
ATGGCACTGAAGGTAGCACTTTATGTTGTGTTGATATCGACAATGGCTCTTCACAACAATCTTGGAGCAAGAGGTGAAGA
>PalmExons_Bait_Seq_NW-0082468701-cds-XP-0266653091-29437-half2_0
GGCCCAAACCCACTACATAATTTTATATCTCCTCCTCCTCAAATAGCTAAAGGTTGGAGTGGAACTTTTGGGATCCTCCA
>PalmExons_Bait_Seq_NW-0082468701-cds-XP-0266653111-29434-half1_336
ATCACAGCCAGGGACATAATAATTGCAACTGGGTCTGTTCCTTTTGTTCCTACTGGCATTGAAGTTGATGGGAAAACTGT
>PalmExons_Bait_Seq_NW-0082468701-cds-XP-0266653111-29434-half2_168
CTGATCCCTCATTTATATTGCATTGGAGATGCTAATGGAAAAATGATGCTTGCTCATGCTGCCAGTGCACAAGGAATCTC
>PalmExons_Bait_Seq_NW-0082468711-cds-XP-0088074501-29461-half1_918
GGGATTGCTCATGCCTTGAATCTTGGAATCACAAATATCATTGTTGAGGACTCTAGAGTCTCTGGTCATGTGCAGATATC
>PalmExons_Bait_Seq_NW-0082468711-cds-XP-0088074501-29461-half2_270
AGCAGGGATGCATGATGGATGTATCTTCGACTCTTCTCAGTATATGTACATGAAAATTAAGGTGCATCTCGAGGATGGCA
>PalmExons_Bait_Seq_NW-0082468711-cds-XP-0088074511-29460-half1_162
CAAGGAAGCGATGGCTGCTTTTCTTGGTCATGGGATCATCATGATATTTTATCTGTGCAGCCTGAGTATAATGTCAGTAG
>PalmExons_Bait_Seq_NW-0082468711-cds-XP-0088074511-29460-half2_0
TCAGTCACCGGGGGAACCTGTTTCCTAAATGCTGTAACAAATGATACGCAAGTTGCATTTATTATCCAACCTCCTGAAAG
>PalmExons_Bait_Seq_NW-0082468711-cds-XP-0088074531-29463-half1_459
GTTATCTTTTTGGCGTTCACTTGCCTAATGATTGCTGCGCTTTCAGAGATATCGATACCGCATTTCTTAGCAGCATCGAT
>PalmExons_Bait_Seq_NW-0082468711-cds-XP-0088074531-29463-half2_135
TCGTATAACGGCAGAACAACTGACCAAGTTCATACTATACTCTGAGTGGTTGATTTATTCAACATGGTGGGTGGGAGACA
>PalmExons_Bait_Seq_NW-0082468711-cds-XP-0088074551-29465-half1_896
GGCTTTAAAAGGAAGAGATTTAATTGGCATTGCAGAGACTGGTTCTGGAAAGACATTAGCATATCTGCTGCCTGCATTGG
>PalmExons_Bait_Seq_NW-0082468711-cds-XP-0088074551-29465-half2_476
GGTAAAACTCTTGGGTGAATTAATGGATGGGAGCCGGATCTTGATATTTCTTGAGACAAAGAAGGGATGTGATCAGGTGA
>PalmExons_Bait_Seq_NW-0082468711-cds-XP-0088074671-29476-half1_189
AGATTTTCAGTCAACTTTGGGGACATTGTCGATGGGTTCTGTCCCAAAGATGAGTCCCAAACAATGGTAGAGAAACTCAT
>PalmExons_Bait_Seq_NW-0082468711-cds-XP-0088074671-29476-half2_27
GGAGAAGAATCCAAATGCTGATAAAAACAGCCCAAATGGCATGGTTGGCCTTGATAGAAGATTTTTGATGTTCAACGGGG
>PalmExons_Bait_Seq_NW-0082468711-cds-XP-0088074701-29481-half1_532
CAAGCTTATATGATTTTCTACGGAAAAATGGTTATCGCCCATTTCCTATTGACCTAGTTCGGGAGCTTGGCAGACAGTTG
>PalmExons_Bait_Seq_NW-0082468711-cds-XP-0088074701-29481-half2_140
GCACTACTTATGATCACCACGATCATAGCTACATAGTATCAACAAGGCATTATAGGGCCCCTGAGGTTATTCTTGGACTT
>PalmExons_Bait_Seq_NW-0082468711-cds-XP-0088074711-29482-half1_270
CCATTTCCTATTGACCTAGTTCGGGAGCTTGGCAGACAGTTGTTGGAATCTGTTGCATATATGCATGATTTACACCTCAT
>PalmExons_Bait_Seq_NW-0082468711-cds-XP-0088074711-29482-half2_189
ATTAGGTCCTTTGCCCCAGCATATGCTGAAGAGGATTGACGGACATGCTGAGAAATATGTTAGAAGAGGTCGGTTAAACT
>PalmExons_Bait_Seq_NW-0082468711-cds-XP-0088074761-29486-half1_364
TTGATTTCACGAAGAGCAATGAGTGGACAGGTAAATTATCATTCCACAGACGCAGCTTGCATCACATCGGTGATATTCCA
>PalmExons_Bait_Seq_NW-0082468711-cds-XP-0088074761-29486-half2_280
GAGGCAGCATTTGCTCTTGGAGCATTGATGGAAATACCTTCACAATATAAAGCGACATTAGAACTGGGAATCTTAGGTCG
>PalmExons_Bait_Seq_NW-0082468711-cds-XP-0088074801-29491-half1_140
TGAATTACCCCTTTCGGGATCAAATTCTGAACCATCAGCAGGATATTCTGATGATGTTCGACGCATCCATAACCAAGACA
>PalmExons_Bait_Seq_NW-0082468711-cds-XP-0088074801-29491-half2_84
ATTAGACAGGTTTATAATGATACTCAAGCTGTTCAAGGAAATGATGAAATATGCCAGGAGGCCCTGGAGAAGGCTAACGA
>PalmExons_Bait_Seq_NW-0082468711-cds-XP-0088074811-29489-half1_364
TATTTGGTCAAATTTTATCAGCATTCCAGGCTGAATCAGATCGAAGGAAAAAAGAGCTATTGCCAGGCTGTGCAAGTGCC
>PalmExons_Bait_Seq_NW-0082468711-cds-XP-0088074811-29489-half2_84
CCAATCTATTAGACAGGTTTATAATGATACTCAAGCTGTTCAAGGAAATGATGAAATATGCCAGGAGGCCCTGGAGAAGG
>PalmExons_Bait_Seq_NW-0082468711-cds-XP-0088074821-29492-half1_189
AAAGGTAAAAGCTGCAGCACTTCTGGTTCGTTTTTTGCAGGAGGGATAGGTGAAGAGCTTTCAGAGTTTAAGAAGGAGAA
>PalmExons_Bait_Seq_NW-0082468711-cds-XP-0088074821-29492-half2_54
TTCCCAATCTATTAGACAGGTTTATAATGATACTCAAGCTGTTCAAGGAAATGATGAAATATGCCAGGAGGCCCTGGAGA
>PalmExons_Bait_Seq_NW-0082468711-cds-XP-0177013711-29462-half1_0
ATGGCCAAACTCACAGTTCCAAGTAGAAAAAAGGGAGGGAATCTGCTGTTCACATTTCTTGTGTCATGGGATCATCATGA
>PalmExons_Bait_Seq_NW-0082468711-cds-XP-0177013711-29462-half2_621
CATAGGAAATGCTACTGTCCAGGCAGCTATCTATGGGAATGGAGGTATCTTGATTTGTGAAGCATATGGAAGAGTTGAAG
>PalmExons_Bait_Seq_NW-0082468711-cds-XP-0266653211-29464-half1_351
AAATTAAGCCAAGAGCTTACTGCATGCGCTAATGAAGTTGCACAAGAGACATTTTCTTTGGTGAGGACAGTCCGAGCATA
>PalmExons_Bait_Seq_NW-0082468711-cds-XP-0266653211-29464-half2_0
GGGCGGAGATTACAAAAGCTGGAAGGGCATGTAGACTTCGTCAATATATCATTTCGTTATCCTTCAAGGTTAATGGTACC
>PalmExons_Bait_Seq_NW-0082468711-cds-XP-0266653221-29478-half1_0
ATGGATAGCGAGGTGCAGAGAAAGCTGTCGGAATTGGAGGAGAAGTCTTATGGTGTTTTCTTAGATTTCATGACGAGAAT
>PalmExons_Bait_Seq_NW-0082468711-cds-XP-0266653221-29478-half2_216
GGAAAATATCATTCAGTCCATAAATCTTAGTACATCATCGCCACAATTAGAAAGCTACTGCCTCATGTGGGATCTGCGGC
>PalmExons_Bait_Seq_NW-0082468711-cds-XP-0266653231-29483-half1_78
AAGCCAGAGAACATTCTTCTTGTTTCATCAGAGTACATTAAAGTGCCTGATGGTTCGTACTCGAAGAGATTGCCCAAGTC
>PalmExons_Bait_Seq_NW-0082468711-cds-XP-0266653231-29483-half2_259
ACGAGCCGTCTAATAGGTTGACTGCTCATGAAGCCCTCAGGCATCCGTTTTTTACAAGAAATCTTCATTGGAGGTCATAG
>PalmExons_Bait_Seq_NW-0082468711-cds-XP-0266653241-29490-half1_135
GACATTGAATTACCCCTTTCGGGATCAAATTCTGAACCATCAGCAGGATATTCTGATGATGTTCGACGCATCCATAACCA
>PalmExons_Bait_Seq_NW-0082468711-cds-XP-0266653241-29490-half2_243
CTTCCAGAGAAGGCATTTGACCGTGTGGTAGAAATAGTCCAACAAACGAACCTCTCAGCAAGTCATCTTTCTGACAATAT
>PalmExons_Bait_Seq_NW-0082468721-cds-XP-0088074991-29510-half1_162
GAACGTGGGATCCATGGATTGGAGCCAGTAATAGTAGCAAGCTTTCCAACAAAGAAGTTTGGTGATCAGTACTTTTCATC
>PalmExons_Bait_Seq_NW-0082468721-cds-XP-0088074991-29510-half2_0
CATATGGTTAAAACAACATTCGACGTGCCCTGTGTGTAGAATTTCATTGCGAGATTCTCCGGATAGGAAACGTGCAATGC
>PalmExons_Bait_Seq_NW-0082468721-cds-XP-0088075121-29521-half1_621
GTAGATGAAAGCCTCAGCAAGGAGGATAAACAGGAAAAACGGAAATGGCAACCTCTTGTATATAACCAGGCAGAACCAAA
>PalmExons_Bait_Seq_NW-0082468721-cds-XP-0088075121-29521-half2_162
CTTGCTGCAAGATTTCCTTTAAAGTCAAGGGATAATGATAGGAGGCCTGGTGCCGAAAAAACAAATACATCTGGAGAGCA
>PalmExons_Bait_Seq_NW-0082468721-cds-XP-0088075131-29519-half1_135
TATCCTGTTTCTCTTCTCCCAAGTCTTAATTGCTTGCCAGAGAAAACAATAAGCATGGGTGTGAGTAAGGCGATGCCTTT
>PalmExons_Bait_Seq_NW-0082468721-cds-XP-0088075131-29519-half2_135
AGATTTCCTTTAAAGTCAAGGGATAATGATAGGAGGCCTGGTGCCGAAAAAACAAATACATCTGGAGAGCAGCAAGACAG
>PalmExons_Bait_Seq_NW-0082468721-cds-XP-0088075141-29522-half1_999
TTTGCTGGACAGTGGAAGCATGGGAGAATGCATGGCTGTGGTGTATATGAAGTTAATGAACGCATTATTTATGGCAGGTT
>PalmExons_Bait_Seq_NW-0082468721-cds-XP-0088075141-29522-half2_108
TCATTCTACAAAGCACCACTTAGGATTCCTATGCCTGCAGAGCTCGAATATTGGTGGTCTAAAGGTGATGATGATACTGA
>PalmExons_Bait_Seq_NW-0082468721-cds-XP-0088075241-29514-half1_28
ACCCTGAAGGTTTCCGCAAGATTGATGCTGATCGATGGGAGTTTGCCAATGAAGATTTTGTAAGAGGAAATAAGCCTTTG
>PalmExons_Bait_Seq_NW-0082468721-cds-XP-0088075241-29514-half2_308
CTTCTCAGGAAACAATGTTTTCAGATGCTATAGCATCTGCCAGCAAAACTAGCAGCAGACAGGAGGAAATATGGAGCATT
>PalmExons_Bait_Seq_NW-0082468721-cds-XP-0266653261-29496-half1_432
GTCCAACAATTGATGCATGTAAAGAATGACCTGAAGCATGTCGTTGAAAGGAACCAAGCAAAATCAGATGCTGCTGAAGC
>PalmExons_Bait_Seq_NW-0082468721-cds-XP-0266653261-29496-half2_108
GGACCGATTTCGCCAGCGTAAGCTAGTTGATATCTTCAATACAGTGAACAAAGATGAAACCATGCAAGATGGGACAAATG
>PalmExons_Bait_Seq_NW-0082468721-cds-XP-0266653271-29495-half1_972
GTGAAGCCTGGTATTTATGTTACCTATAATGGTGATTTCTTTGACTGGCCATTCCTAGAGAAAAGAGCTGCCCACTATGG
>PalmExons_Bait_Seq_NW-0082468721-cds-XP-0266653271-29495-half2_108
AAAGAGGACCGATTTCGCCAGCGTAAGCTAGTTGATATCTTCAATACAGTGAACAAAGATGAAACCATGCAAGATGGGAC
>PalmExons_Bait_Seq_NW-0082468721-cds-XP-0266653281-29498-half1_999
AATGGTGATTTCTTTGACTGGCCATTCCTAGAGAAAAGAGCTGCCCACTATGGGCTTAAAATGAGTGAGGAAATAGGCTT
>PalmExons_Bait_Seq_NW-0082468721-cds-XP-0266653281-29498-half2_675
TAGACATAATCAAGACAGAAGTGGGGTTAGTTCATTCTTCAGAAGACAAGAGTTGGCTCTTGTGCAATCTCACTGGCAGA
>PalmExons_Bait_Seq_NW-0082468721-cds-XP-0266653291-29497-half1_162
GTTACCTATAATGGTGATTTCTTTGACTGGCCATTCCTAGAGAAAAGAGCTGCCCACTATGGGCTTAAAATGAGTGAGGA
>PalmExons_Bait_Seq_NW-0082468721-cds-XP-0266653291-29497-half2_135
CTATAGACATAATCAAGACAGAAGTGGGGTTAGTTCATTCTTCAGAAGACAAGAGTTGGCTCTTGTGCAATCTCACTGGC
>PalmExons_Bait_Seq_NW-0082468721-cds-XP-0266653301-29502-half1_336
ATTCCCATTATAGATGACATATTATCTCGTGGCTGCCTTCCTGTTGTTGTTGGGGGGACGAATTACTATATCCAGTCTCT
>PalmExons_Bait_Seq_NW-0082468721-cds-XP-0266653301-29502-half2_112
TGGATGAAGTCTATGATATATACCATCCAGAAGCAGATTATACTCGGGGTTTGCGGCAGGCTATTGGTGTTCGTGAATTT
>PalmExons_Bait_Seq_NW-0082468721-cds-XP-0266653321-29518-half1_54
CAAGATGGATATCCCGTTTCTGTTCTCCCGAATCTTGATTCCTTGCTACAGAAAGCACTAAGCATGGATATGAATAAGGC
>PalmExons_Bait_Seq_NW-0082468721-cds-XP-0266653321-29518-half2_108
TCAAGGGGACAGACGCTTCTCCCAATGGAAAGGATCTGTTGTAGATTCAGTTGTTGGTGTCTTTCTTACTCAGAATGTTT
>PalmExons_Bait_Seq_NW-0082468721-cds-XP-0266653331-29517-half1_486
GGCCTAGCACCAAAACCGCAGTATGGATATCCAATTTCTGTTCTTCCGAATCTTAATTCTTTGCCAGAGAAAACAGTAGG
>PalmExons_Bait_Seq_NW-0082468721-cds-XP-0266653331-29517-half2_81
CAGACGCTTCTCCCAATGGAAAGGATCTGTTGTAGATTCAGTTGTTGGTGTCTTTCTTACTCAGAATGTTTCTGACCATC
>PalmExons_Bait_Seq_NW-0082468721-cds-XP-0266653341-29515-half1_297
ATCTGCGATAACATTCTCGCGGTATGCAGTGAGCATAAGTTGCCATCGCTTTTGCTTGATAGTATCACCAAAAACATTGG
>PalmExons_Bait_Seq_NW-0082468721-cds-XP-0266653341-29515-half2_189
ACTTGTCAAAAGCCTATGCACCTTCAAGGGCAGTTGAATCAATCACATAGACCCCTCACCTCAGATTATTCAGTTTTACC
>PalmExons_Bait_Seq_NW-0082468731-cds-XP-0088075261-29528-half1_27
GCTTCTCTCCCTCTTCTTTTTGACATCGAGGACTTCAAGGGTAATTTCTCTTTTGATGCGTTGTTTGGGAACTTGGTGAA
>PalmExons_Bait_Seq_NW-0082468731-cds-XP-0088075261-29528-half2_567
ATCCTTCAACAATATTTTTCCAATACTATTTCCCGGCTCTTGCTTCCTGTGGATGGTGCTCATGCAGCTTCTTGTGAAGA
>PalmExons_Bait_Seq_NW-0082468731-cds-XP-0088075311-29532-half1_648
GCTGAAGTTCTTGAAAGGGATGAAGGAATAAAGAGAGAGTACAATGAGCTTGATACAGTCTGGTTCATGGCTGGCTCATT
>PalmExons_Bait_Seq_NW-0082468731-cds-XP-0088075311-29532-half2_675
GCATGCTTGTCTTCAGGCTGTATTTGAACTCATAAATCAATTACCAGATCACACTGTATCTCCCTGTCCAGCTCCTTTTG
>PalmExons_Bait_Seq_NW-0082468731-cds-XP-0088075521-29548-half1_0
ATGAGGGGTCGTGTGAGATGGAATGAGGCAAACTTGGATGAGATTGAAGCAAATAAACCAGTAAGGCAGAAAATCACTGA
>PalmExons_Bait_Seq_NW-0082468731-cds-XP-0088075521-29548-half2_0
AGATGAAGACTCGGAAACAGATAGAGCAAGATTAAGTTTCAAGGATCACCGACGGGCTCACTATGATGAATTCCACAAGG
>PalmExons_Bait_Seq_NW-0082468731-cds-XP-0088075531-29549-half1_432
AATGTAGTTGATAGCCATCCTGGTGTCTTAGTATTTGGATCCGGGAAAATTGTACCTAATATGGGAAGGAAGGCTGTGAC
>PalmExons_Bait_Seq_NW-0082468731-cds-XP-0088075531-29549-half2_297
TATCCAAGTCAATATCCACACGGACACCTTGAATGAATCGGGATGTGTGGAACACACAATTGCTGCATTTAAGGATAGGA
>PalmExons_Bait_Seq_NW-0082468731-cds-XP-0088075551-29550-half1_108
GCCCTTATAGCAACTCAGATCCTTGAGTTTGTTCGTGATGGAGATAGAACCGTTTCTGAGTTAATGGACATTGGGAAACA
>PalmExons_Bait_Seq_NW-0082468731-cds-XP-0088075551-29550-half2_54
TACATGTACTCCTGCACCGTTTCACATGCAATTGATGCTGCAGTCAACTGATGATTTGCCAATCAATATTGGCTTCACAG
>PalmExons_Bait_Seq_NW-0082468731-cds-XP-0088075581-29552-half1_140
GCTGGACTCGGGGAAGAAGTATTTCTTTACGAGGAACTACTCCACCATTATCGCCTTTGCTATTGGAAAGAAATATGTTG
>PalmExons_Bait_Seq_NW-0082468731-cds-XP-0088075581-29552-half2_224
TGTTGGATGCTCTGTCAAGAATAACAAAGTCCTTTGACTCTTCAGAGTCCAAGTTGCTTGAGAAGGCAATTCAGAGGAGT
>PalmExons_Bait_Seq_NW-0082468731-cds-XP-0088075591-29557-half1_378
GCAACGTCCACAGCACCAATTGAAGCCATGCGTGCCTCATATAATCATGTTACTATCACTGTACCAGAAAGATTTGAACT
>PalmExons_Bait_Seq_NW-0082468731-cds-XP-0088075591-29557-half2_270
AGCTCTCTTCCAGAACAAATCATCCGATTATTTGTCCTCACAGAAGACACTTGCAGAGTATCACACTGAAGCAGGAAATG
>PalmExons_Bait_Seq_NW-0082468731-cds-XP-0088075621-29556-half1_459
GATTCCTTTGATCTGGATATCTCAGATGAATGTGAAACTGCCAAATCCCATGAACAGACCATTGCTCAAGATGACTGGAC
>PalmExons_Bait_Seq_NW-0082468731-cds-XP-0088075621-29556-half2_378
CCAGAACAAATCATCCGATTATTTGTCCTCACAGAAGACACTTGCAGAGTATCACACTGAAGCAGGAAATGCACAGAATG
>PalmExons_Bait_Seq_NW-0082468731-cds-XP-0088075651-29564-half1_405
AATGAACTGTCCTTAATTAGTGGAAAGGCTGCATGGATGGCCTACTTGGATATTTACTGTCTCAATGCTGATGGATGCCT
>PalmExons_Bait_Seq_NW-0082468731-cds-XP-0088075651-29564-half2_27
TTGCAGATCCCTCTTGTTTCTGTCAATGATGATGGAAGAGTTGTTGCTGTATCTGGTGAACTCACGGAAGGAAAATCAAA
>PalmExons_Bait_Seq_NW-0082468731-cds-XP-0266653361-29544-half1_140
AGCAACTGTGGTTCAAGGAAAGGATAAACCAACATACACGCCAAACCGTGATGATGGAGATATGTGTGTTGTGCTTAATG
>PalmExons_Bait_Seq_NW-0082468731-cds-XP-0266653361-29544-half2_56
TGTCTTACGTATGCTTCCTCGAAATAAATTGCGTGATGACCGAGATCGCAAACTAAGGATATTTCCAGGAAGTGAGCATC
>PalmExons_Bait_Seq_NW-0082468731-cds-XP-0266653371-29551-half1_54
ACTTACAAGTTACAACTGTTTGGTATCTTTTGGTCTCGGCGGCAAGTTCTACCAGCTGTTCCACACCTTTTAGATACTGT
>PalmExons_Bait_Seq_NW-0082468731-cds-XP-0266653371-29551-half2_81
CAAGGGTAACAGTGCAAAACCAGATGGGTTAATTGAGATCATAAAATCAGGGGCAATGGGTCTGAAACTGCATGAAGACT
>PalmExons_Bait_Seq_NW-0082468731-cds-XP-0266653381-29561-half1_54
ATTGCTGCGTTTTGCTTCAAGAAGCTGAAGAAAGACCAGATTGCCGACACCGATATCTCCTCTTCTGTTGATAAGATCAT
>PalmExons_Bait_Seq_NW-0082468731-cds-XP-0266653381-29561-half2_135
ATTGTGTTGTCCAATGAGGCCTTGAGGCAGGGAATACATGATGCTAGTAGTTTAATATTTAAGCGGAGGAAAGCACCTCA
>PalmExons_Bait_Seq_NW-0082468731-cds-XP-0266653391-29558-half1_783
GAGTCACTAGGCCCTAATATACACAATGTGGAATCAGATCATCAAGTACATCCTTTAAAGCTGCAAGAGATGCCACCATC
>PalmExons_Bait_Seq_NW-0082468731-cds-XP-0266653391-29558-half2_27
GATAGAACATACTTACCATGTGATTTAGGGCTTGCTTCACCTAAATTTACAGTCAGAACTCCAGCTAAGAGGGAACGTCC
>PalmExons_Bait_Seq_NW-0082468731-cds-XP-0266653411-29554-half1_532
ATCTTGTCCCTGTGCTGGCAACATCAATTAAGGGTGAAATTCAGAAAATGGCAGGAGAAAATGGTCCTGCTGAATCCAAT
>PalmExons_Bait_Seq_NW-0082468731-cds-XP-0266653411-29554-half2_252
GAGTCCAAGACAGCTGCTAAAACTGGTCCAACTACTTTTCAGTTGCTTGAGAAGGCAATTCAGAGGAGTTTCCTTGTATC
>PalmExons_Bait_Seq_NW-0082468731-cds-XP-0266653421-29553-half1_652
TACTTCAGCTGATCGCTAATCAGGCTTGCTGTGAACCAGATGGAATATGTGACTTTGAGCTGCAAGTTTGTGATACTCAA
>PalmExons_Bait_Seq_NW-0082468731-cds-XP-0266653421-29553-half2_196
GTTCTCCTGCCATGTTGGATGCTCTGTCAAGAATAACAAAGTCCTTTGACTCTTCAGAGTCCAAGACAGCTGCTAAAACT
>PalmExons_Bait_Seq_NW-0082468741-cds-XP-0088075721-29573-half1_280
CGACACATACTGATCTTGTTGTCCGGGCAAGGAAACTGGGGATTAAAGTCAAAGTGATACACAATGCCTCAGTTATGAAT
>PalmExons_Bait_Seq_NW-0082468741-cds-XP-0088075721-29573-half2_56
AAATCGGCAGCTTGGATTGCATACACTTTGCCTGTTAGATATACGTGTAAAGGAACCTTCCTTGGAGTCATTATGCAGAG
>PalmExons_Bait_Seq_NW-0082468741-cds-XP-0088075901-29586-half1_360
CGTGTGCAAGGAAGACCTGCAGTTTCTTATGATGACCAAGGAATGGTTTTTGCAATTGCATTTGGAGGCTACATACGAAT
>PalmExons_Bait_Seq_NW-0082468741-cds-XP-0088075901-29586-half2_0
GTTTGATGCTCGGAAGTATGAGAAGGGCCCTTTTGATATCTTTCCTGTTGGAGGAGACAATTTAGAAGCCAATGTGGTAA
>PalmExons_Bait_Seq_NW-0082468741-cds-XP-0088076061-29607-half1_420
CCTACCAACCAAAACAAGGATGAGCTTGGTGCTCTGGCTTTGTGTGAAATATACTTAAAGCCAACACCAAATCAGTCAAG
>PalmExons_Bait_Seq_NW-0082468741-cds-XP-0088076061-29607-half2_448
GCTTCATCCTCCCAATATCAACTACCGCTGCAATTCAACTTTGAAGCTCGCCAATCCATGTCGTCAGACTCCAAAACATC
>PalmExons_Bait_Seq_NW-0082468741-cds-XP-0088076082-29566-half1_644
ATTAGAGCAAGATGATTCTGGAAAGAAATTGCCAGATTTGCTGCCTGGAAAACAAAGGCAAGCTGTAGGAGTCTCTGATG
>PalmExons_Bait_Seq_NW-0082468741-cds-XP-0088076082-29566-half2_224
ATGCAAAAATCTCTCCTCTTTCAGCAGAAGGACAAAAGCCTAGTGCATGCTTCAACGAAGGCCATACTAGTAAAGGAGAA
>PalmExons_Bait_Seq_NW-0082468741-cds-XP-0177013811-29605-half1_56
TTCTGTATCTATTCCTCATCAAAGCAACAGCTCTGTAGCAATAGATGACCAAGAGCAGTCTCCTTACGAGAGTGAGACAT
>PalmExons_Bait_Seq_NW-0082468741-cds-XP-0177013811-29605-half2_448
AGAATGACTCAGGTACAAGAAAAAGCACGGAATATCTGCCAAAGGATGCAAAGAATGCCAAAGGACACAACACATTTGGG
>PalmExons_Bait_Seq_NW-0082468741-cds-XP-0266653451-29592-half1_270
AAAGATTTTGGCCCTGTGAGTAATAGCAGAAATGGTTTCTGGAACCTGAGTGGGAGAGTAGATCCTTCTTTGCTTCAACT
>PalmExons_Bait_Seq_NW-0082468741-cds-XP-0266653451-29592-half2_162
GAGTTCCAACCTCTCTCTTCTCAACATCTCTTTCAATCAGCTCTTGAGTGGACCCATACCTGTTCTATCAAATGAAGTTG
>PalmExons_Bait_Seq_NW-0082468741-cds-XP-0266653471-29567-half1_672
TTGCCAGATTTGCTGCCTGGAAAACAAAGGCAAGCTGTAGGAGTCTCTGATGCACCTGATATAATAGTTGAACCTACATT
>PalmExons_Bait_Seq_NW-0082468741-cds-XP-0266653471-29567-half2_140
TGCAGGACCTCTTCATCTCATTCTTCAAGATAACAATAGCTCTTACTCTCGATTAAGGCATGCAGTGAAGTTTGGAGGCA
>PalmExons_Bait_Seq_NW-0082468741-cds-XP-0266653481-29569-half1_486
CTTCGTCCCTCAAGCTGTAATGGGCTCATGAAACAAGATGCCAAAGCAGTTTATGCTTACAATAAAGAAATGCCTGAGGT
>PalmExons_Bait_Seq_NW-0082468741-cds-XP-0266653481-29569-half2_216
TCCATCGGGTTATTTAAGAGCCTATGATCGTTTGTTGAGAGATGGAAGCAGGTTGAGAGATTGTGTAGACTTGCTGGAAA
>PalmExons_Bait_Seq_NW-0082468741-cds-XP-0266653511-29577-half1_504
TTCATCAATCTGCTTCAGCAAGCCGATGATGGGACTCTTGATTTGAACAGAGCAGCAGAAATTTTGGATGTCCAAAAGAG
>PalmExons_Bait_Seq_NW-0082468741-cds-XP-0266653511-29577-half2_196
CAATAAGAGCACCTCATGGAACTAGTATCGAAGTCCCAAATCCTGATGAGGGTCTTGATTTTCCACAAAGACGATACCAA
>PalmExons_Bait_Seq_NW-0082468741-cds-XP-0266653531-29580-half1_25
ATGATCAAGTTGTCAGGGAAGGAGATTCTTTGCCAGACTGCAGAGATAAGACCACTCCTACAGTTTTCAAGTCAGTCAAT
>PalmExons_Bait_Seq_NW-0082468741-cds-XP-0266653531-29580-half2_125
TTAGTAATGATGCCGGCCCCCTTATAGGTCGAAGGCATTTTTCATTAGCTTTCTTGTGTGATACCATCCAGTCACTGTTT
>PalmExons_Bait_Seq_NW-0082468751-cds-XP-0088076262-29614-half1_270
ATGGCTGATGCTGGGATCAAGTACATCCCGAGCAACACTTTTTCATGCTATGATCAAATGCTTGATACAACAGCAATGCT
>PalmExons_Bait_Seq_NW-0082468751-cds-XP-0088076262-29614-half2_648
GACTTGCTATCAGATTGCCCTTGCTATCAAAAAAGAAGTTGAAGACTTGGAAGCTGCTGGCATTCAGGTCATCCAAATTG
>PalmExons_Bait_Seq_NW-0082468751-cds-XP-0088076292-29617-half1_0
ATGGGGTGTCGTGGAAGGCCATTATTTGACCTTAATGAACTCCCAGCTGAAGAGGAAAATGAGAATGATAGTGTCCTTTT
>PalmExons_Bait_Seq_NW-0082468751-cds-XP-0088076292-29617-half2_243
TGTCCAATATCAGCACTACTACACTGCTTTGCTCAAGAAACTTGCTCCAGAGAGCTACAAGCAAACTAGCGAGAGTAATT
>PalmExons_Bait_Seq_NW-0082468751-cds-XP-0088076321-29620-half1_891
AGGTACTATCTGTCACTAGGTGATCAGAGGATTGTTGACAAGAACTTCATCATTCGACCAAAAGCTGAGTTTGAGGTTGG
>PalmExons_Bait_Seq_NW-0082468751-cds-XP-0088076321-29620-half2_324
TCCTTGCTTTGATTTTGAGAATTGCAGTCGAAATGGATTCAAGGAGCTTCAAGTTTCTGAGGACTGTGGGGTGGTGATTT
>PalmExons_Bait_Seq_NW-0082468751-cds-XP-0088076401-29622-half1_162
GGGGCATTTGCAGGCAACAATAGCTCTCTTGAGACAAGTGATTCTTCACTTGTTGTGTGTTTTGGGGAAATGCTAATTGA
>PalmExons_Bait_Seq_NW-0082468751-cds-XP-0088076401-29622-half2_0
AAAGATCCTCCACTATGGATCTATAAGTCTCATCACTGAACCATGTAAATCAGCACATATTGCAGCAGCTAAGGCCGCTA
>PalmExons_Bait_Seq_NW-0082468751-cds-XP-0177013931-29623-half1_54
GTGCAATTGGTAGGCCAACCAACATATAGAGATGAAACACTTCATTGTGGGGAATTTGTTCTTGAAACTTGTGATGGCCC
>PalmExons_Bait_Seq_NW-0082468751-cds-XP-0177013931-29623-half2_135
CCATTCCAGCCTTTTATGGTTTCAGCTGTCCATACTGGATTGATGGAGGTTGCATTTGCTAGAAAAGCATTAACAAAACC
>PalmExons_Bait_Seq_NW-0082468751-cds-XP-0177013941-29618-half1_189
TCGGGTTCAGGTTTTCAGCCTTTTGTAAGGAGTAAAGATCAACAGAACTCAAAGGATGGCTCCAAACAGAAAGCAGATGA
>PalmExons_Bait_Seq_NW-0082468751-cds-XP-0177013941-29618-half2_297
CAAGCAAACTAGCGAGAGTAATTCTGAGTGTGTTGGTAGCGGATCAATTGATGAAGTTTTGCAAAGTATGGACCAGAACC
>PalmExons_Bait_Seq_NW-0082468751-cds-XP-0266653571-29613-half1_216
GAATTCGATAACCAAAAGCCATCTTCTTCAGTGGCCAACATTGATGAATGGAGGTGGAAACTTAGTTTGCTCTTGCGTAG
>PalmExons_Bait_Seq_NW-0082468751-cds-XP-0266653571-29613-half2_54
ATGCTATCATCTCTATCCTAGATGCGTATATGATGCCTTTCCAGAATATCAGCTTCCGGAGCTTCTAAGAACTCCTCTGA
>PalmExons_Bait_Seq_NW-0082468761-cds-XP-0088076511-29629-half1_27
AGATTTCCAAAGCGATATCTTATTGTTCTGCTGACCTTCATCAGCACAAATGTGTGCTACATTGAGCGTATGGGCTTCTC
>PalmExons_Bait_Seq_NW-0082468761-cds-XP-0088076511-29629-half2_135
ACATATTTTGAACTCAGCCTTCAGCTCAGTCTTCAGGAGATGGGATCTTCCAAGATGCTCCCTTACCTGAACATGTTTAT
>PalmExons_Bait_Seq_NW-0082468761-cds-XP-0088076531-29631-half1_308
TATGGCCACACCTATTGGAAAGGGCCACAGGTCTTTGAACCTTACTTTAAGGAAAGAACTTGGTCTCTATGCCAATGTTA
>PalmExons_Bait_Seq_NW-0082468761-cds-XP-0088076531-29631-half2_84
GATGGCCTGTTTCTAAAGTGTTGCCGTGAGGTTGCTGAGAAGTACCCTGAGATAACTTATGAGGAAGTCATCATTGACAA
>PalmExons_Bait_Seq_NW-0082468761-cds-XP-0088076561-29633-half1_489
AAGCTTCTTCAGCCTATCAAGGACAAGTATTCTGGTGTTACTTATGCAGACTTGTTCCAGTTAGCCAGTGCTACAGCTAT
>PalmExons_Bait_Seq_NW-0082468761-cds-XP-0088076561-29633-half2_112
GCTGCTCATTTACGGGATGTATTCTACAGAATGGGCCTTAATGACAAGGAGATTGTTGCATTATCTGGTGCACATACTCT
>PalmExons_Bait_Seq_NW-0082468761-cds-XP-0088076591-29636-half1_675
GAGAGGTACATAACGCTTCGAAACAAGATAGTGGCCAAATATTTGGAGAATCCGGGAAAGAGGCTGTCTTTTGTTGATTG
>PalmExons_Bait_Seq_NW-0082468761-cds-XP-0088076591-29636-half2_81
GAAACTTTGCTGCTGCTAGAGGCCTTGGAGAAATATAATGATAACTGGAATGAAATTGCAGAGCATGTAGGCACCAAGTC
>PalmExons_Bait_Seq_NW-0082468761-cds-XP-0088076611-29642-half1_0
ATGGTATACTACAAAATCTCTCATGTCGATGACCGTATCACCAACCCCGAGCAACGAATTGCTAGCGACATACCAAAATT
>PalmExons_Bait_Seq_NW-0082468761-cds-XP-0088076611-29642-half2_81
TGTGAAGTATGTCTTGGAGCAGGACAAGGCAGCCTTTATTAGATTAACTGGCATTAGCATTCTTCAAAGTGCTGCATCCT
>PalmExons_Bait_Seq_NW-0082468761-cds-XP-0088076661-29647-half1_25
GTGGGAAGCTTAAGCTGAAAGGAAAAGCATTAGATGTCAAGACAGGTGGGGTAAAGAAGAAAACGAAGCAGAAGCATCAT
>PalmExons_Bait_Seq_NW-0082468761-cds-XP-0088076661-29647-half2_122
GTGACCGGATTCAGGACTTCAATCAGTACCTGGCAAATCTTAGTGAGCATTATGACATTCCCAAAGTTGGTCCTGGTTAG
>PalmExons_Bait_Seq_NW-0082468761-cds-XP-0088076701-29651-half1_297
AGTCAATCTGCCATGACAACTCTCATATCAAAATGTAAAAGTGCAAAGAAGCCACTTGTGGTGGCAGGATGTGTACCTCA
>PalmExons_Bait_Seq_NW-0082468761-cds-XP-0088076701-29651-half2_27
GTGAGCGAGTTTAGAATGGTGGTGGACACTCTAATCGAACTTGTACCTGGGATGCAAATTGCAACTGATATTATATGTGG
>PalmExons_Bait_Seq_NW-0082468761-cds-XP-0088076711-29652-half1_135
GCAAACAAGGTTGGCCCCTATAATAATCCTCAGGAGACATACAATTATCACAGCCTTCCATTTTGCCAGCCATCTGAAAA
>PalmExons_Bait_Seq_NW-0082468761-cds-XP-0088076711-29652-half2_27
CTTGTTCTTCTGGTGATTGTGTTGGCAATCATTGGAATGCTGTACATTGGGCGAGGAGCTATTGTCACAACTTTCATTGT
>PalmExons_Bait_Seq_NW-0082468761-cds-XP-0088076731-29654-half1_108
ACTGGTGGAAAGTGCTCTCTTTTGAAGTGGGTTACAGAGGATATGCTAAAGACTCTGAGAGAGAAATCTAAGGAACCACA
>PalmExons_Bait_Seq_NW-0082468761-cds-XP-0088076731-29654-half2_140
ATGAAGGCTGTGGGAAAGCATATATTCATGAGTACAAACTGAACCTCCATTTGAGAAGGGAACATCCTGGCCACAATTCA
>PalmExons_Bait_Seq_NW-0082468761-cds-XP-0088076761-29656-half1_243
GGAGAAAGGGATTTTATATGTCCTTATGAAGGCTGTGGTAAGGCTTTCTCGTTGGATTTCAATTTAAGGGCGCATATGCG
>PalmExons_Bait_Seq_NW-0082468761-cds-XP-0088076761-29656-half2_54
TGCCTGTCCATATGAAGGCTGTGGGAAAGCATATATTCATGAGTACAAACTGAACCTCCATTTGAGAAGGGAACATCCTG
>PalmExons_Bait_Seq_NW-0082468761-cds-XP-0177013971-29659-half1_28
CTGTCGATAAATCGCCAAGCGAAATCACTCTTAATGCTATTGGCCTCAGAGATGATGACATGATTGGTTACGAGTCTCAT
>PalmExons_Bait_Seq_NW-0082468761-cds-XP-0177013971-29659-half2_28
AGAAGCTGGTAGACATTGTTCACTTCTTACATCTGCAGATTCATGATGCCTTTGGGATTGCTGATGGAGATAAACCTGTG
>PalmExons_Bait_Seq_NW-0082468761-cds-XP-0266653601-29640-half1_648
CCAAAATTCTGTTCAGAACTGAGTGACCTTATACAGGATGATCTCACATCAGTTACTGATGGCCTGATATATACGTGGCG
>PalmExons_Bait_Seq_NW-0082468761-cds-XP-0266653601-29640-half2_135
TTATTCAACAGCGGTGATAGCATCATCTCCTGAAATACAGTACAATGTTCCATTGCCCATGGTTCCACAATTACAGAGCG
>PalmExons_Bait_Seq_NW-0082468761-cds-XP-0266653621-29657-half1_54
ACTCTTAATGCTATTGGCCTCAGAGATGATGACATGATTGGTTACGAGTCTCATGGGAAGGAGAAGAGCAATTTGAAGAC
>PalmExons_Bait_Seq_NW-0082468761-cds-XP-0266653621-29657-half2_189
CATCACTCAAATTGACACTCTTGTATCACGATCAAGTTCTGTGCCTCCAAACACAAGGGATGCATTGTACAAAGCATTGC
>PalmExons_Bait_Seq_NW-0082468771-cds-XP-0266653641-29668-half1_216
TTGTTCATAAAATGCATGAAGGAACCACACTTCAAAGTATCAGCTGAGTTCCTTCAATTCCTAGGTACTGCCAAGGGTGC
>PalmExons_Bait_Seq_NW-0082468771-cds-XP-0266653641-29668-half2_0
CCCTAACTGTGGGAGACACCTTATTGATGAGTATTTTCACTGCGAAAACTGCAATGGTGAACTTGTTGCTGAGAGTGATA
>PalmExons_Bait_Seq_NW-0082468771-cds-XP-0266653651-29669-half1_756
CACCCTTCTCTGTTAGACTTGAAATTGCAGTATACTGGACTTTCTGGTATTCCCTCGACTCTACAGCATGTAAACTTCAC
>PalmExons_Bait_Seq_NW-0082468771-cds-XP-0266653651-29669-half2_108
TCTGGCCCAATACCTAATCTGAAGGGGAATTACATGATTCTCTCCAACAACTCTGTTTTGGACCTGGCATGCAACAATTT
>PalmExons_Bait_Seq_NW-0082468771-cds-XP-0266653701-29681-half1_162
GATGAGGGCATTGAAGGGTACGATGTGAAAATTTTGCTTGAACCAGAATACAATGGGCTTCCAGCAAATGTAACCGAGAA
>PalmExons_Bait_Seq_NW-0082468771-cds-XP-0266653701-29681-half2_0
TGCCAGTGACTACACTGTGAATTGCGATATTCGAGGAGGTTATCTTGCTTTTACTTCTCAGGAATCAGCTGGTATTTACC
>PalmExons_Bait_Seq_NW-0082468781-cds-XP-0088077111-29683-half1_432
GCTGATCTTTTCACAAGATCGGCTGGTTTTCCTAGTTTAAAGAAGGATGCAACATCATTTGCTGGGAGACTTATTCAGCC
>PalmExons_Bait_Seq_NW-0082468781-cds-XP-0088077111-29683-half2_81
GAATTTATACTCATCAAAAGTAGGAAGTGAGACATTGAAGCAAAGTAGCCCACGGAAGAGGAAGCATGCTTCTGGATCAC
>PalmExons_Bait_Seq_NW-0082468781-cds-XP-0088077161-29687-half1_336
GAATTTTCGACGCCTATCTCAGACGCTGTCAGAGAGATCTTTCTTCCCTATTTTGATGGAGTCATCTGGTTTCAAAATGC
>PalmExons_Bait_Seq_NW-0082468781-cds-XP-0088077161-29687-half2_0
TATTGCAACTGAAAATGAGATTGAAGCTGAAGCAAGTGCTATTAAAGGCGTTGCAGACGTTCTTTGCCCCCTGAAGATTG
>PalmExons_Bait_Seq_NW-0082468781-cds-XP-0088077211-29692-half1_459
AGGTTGCTTGACACACTTCTCGACCTCATACACAGAGAGCGAAAAGGTGAAGTAATAAACAGAGGGTTGATGAGAAACAT
>PalmExons_Bait_Seq_NW-0082468781-cds-XP-0088077211-29692-half2_243
CTCAAGACTGAATGTGGGTATCAGTTCACATCTAAACTGGAAGGTATGTTTACAGATATGAGGACATCCCAGGACACCAT
>PalmExons_Bait_Seq_NW-0082468781-cds-XP-0088077221-29693-half1_162
GCGTACAATATGGTGCTGCACAAATATGGAGAAAAGCTGTACTCTGGCCTTGTAACTACTATGACATGGCACCTAAAAGA
>PalmExons_Bait_Seq_NW-0082468781-cds-XP-0088077221-29693-half2_27
GTTTATATCCTTGTATGTTGATGATAAGCTCCGTAAAGGTCTCAAGGGGGTCACTGAAGAAGATGTAGAGGTTGTTCTGG
>PalmExons_Bait_Seq_NW-0082468781-cds-XP-0088077231-29694-half1_891
ATCAGAGATGTGATGACCTCTCACCTTCGAGAAACTGGGAAACAGCTAGTAATTGATCCAGATAGATTAAGGGATCCTGT
>PalmExons_Bait_Seq_NW-0082468781-cds-XP-0088077231-29694-half2_243
GAATGTGGGTATCAGTTCACATCTAAACTGGAAGGTATGTTTACAGATATGAGGACATCCCAGGACACCATGCAAGGTTT
>PalmExons_Bait_Seq_NW-0082468781-cds-XP-0088077371-29709-half1_0
ATGCCTCCACCTCTTGAAATAGCAAACAAATCTTCTGTCTCGCATATGCCGCATCCACCTCTCAATGAAAGAATCATTTC
>PalmExons_Bait_Seq_NW-0082468781-cds-XP-0088077371-29709-half2_56
TCTCATGCCCATGATTGATCAGGGGGAAAAGGATGACAAAATAATTGCAGTGTGTGCGGATGATCCTGAATACAAGCATT
>PalmExons_Bait_Seq_NW-0082468781-cds-XP-0088077451-29714-half1_81
AAATCACACATAGAACATAAAGAGGGTACATGCTGCAATATGAAAGGAACTGCTAAAATCACACCTGAGGGGGCTCTCGA
>PalmExons_Bait_Seq_NW-0082468781-cds-XP-0088077451-29714-half2_297
ACTGTGTCCAATCCTTTGGATATGAGGTTCCCAGTTGCTGGAGATAGGTTACTGTTGGATCGATATGGCAAATCGAACGC
>PalmExons_Bait_Seq_NW-0082468781-cds-XP-0088077471-29716-half1_308
TGCGGGAACTTTTACTACAAATATTGTTGCAGCTGCACCAGTTGTCTACTGTAGGCATGTACTTGAAACTTCCACATTGG
>PalmExons_Bait_Seq_NW-0082468781-cds-XP-0088077471-29716-half2_196
TCTGGCTCAGCCAAAATTTCTTCACTTAATAGCTATGAAGCTCTTCAACTACAAGCATGCTTGGATGCAGTGATGCAAGG
>PalmExons_Bait_Seq_NW-0082468781-cds-XP-0266653721-29682-half1_243
CCATATTATATACCTCCTGATGCACCTGCGCATAAGTTTAGGAAGGTGCATTCACACTCATCAAATGGAAAGATTCCTCG
>PalmExons_Bait_Seq_NW-0082468781-cds-XP-0266653721-29682-half2_27
AGAGATGGAGACAGAAATGGTGAAATGTCCGATACGTCGATGGACTCTATAGCAGGCTTGAATATTTCTCCTGATGATGT
>PalmExons_Bait_Seq_NW-0082468781-cds-XP-0266653761-29707-half1_298
TTCTACTGATTTGTTGGTGTAAGTTTTATCCCTTTGGTTTCTGTCTCTCTGCAGCTTACTATCGTGGGGCCATGGGTATT
>PalmExons_Bait_Seq_NW-0082468781-cds-XP-0266653761-29707-half2_56
TCGGAACATTGAACAGCATGCTTCTGATAATGTAAACAAAATTCTGGTGGGCAACAAGGCTGACATGGATGAGAGCAAAC
>PalmExons_Bait_Seq_NW-0082468791-cds-XP-0088077541-29718-half1_234
TGTGCAGCTAGGGTTGGTTTGGACTTGGTTGGGCACATAACAACACAGCATGGAAGTTTCTTCAATATGCAATATAGAAG
>PalmExons_Bait_Seq_NW-0082468791-cds-XP-0088077541-29718-half2_0
GGGTCCCATTCAATGCTATCTTTGTTGAGAAAGGATCTAAGGGAAGGCAATCTACAATCTCTTCTTGGAGGATCTTCCTA
>PalmExons_Bait_Seq_NW-0082468791-cds-XP-0088077561-29720-half1_54
GTTAAGGATACAAAGCGACGGCGAACCTTTCTTAATTCAATGAGAGAAGTAATGGGGGCGAGTTATATACAGCGGCATTT
>PalmExons_Bait_Seq_NW-0082468791-cds-XP-0088077561-29720-half2_0
GGTAGTGGGATGTCAAACAAGATGTGGGATGCAACAATTGAACATGCTTGGGATTGCGTTCTAGATGACAAGATTTACTC
>PalmExons_Bait_Seq_NW-0082468791-cds-XP-0088077591-29723-half1_1080
ATTACAAGAGCTGGTATGGAGTTCGTGCAAATGAAGTACTCTGAGGAATTCAGTAAGCTTGGAAAGCATCTTCTCAGCGT
>PalmExons_Bait_Seq_NW-0082468791-cds-XP-0088077591-29723-half2_432
ACATATAAACAAATCGCTCTCAGCTCTAGGGGATGTAATATCTGCTCTTGCCCAGAAGAACTCGCATGTTCCTTACAGAA
>PalmExons_Bait_Seq_NW-0082468791-cds-XP-0088077641-29730-half1_243
ACTGTGTTGGCATTGCTTCCCAACTGGGCTGTTTACTTTACTGTCTATGAGCAACTCAAAAGCTTGCTTTGTTCAGATGA
>PalmExons_Bait_Seq_NW-0082468791-cds-XP-0088077641-29730-half2_108
TACGAAAAGATAAAAACCTACCTGGCCAAGCGAGATAATACTACCATCAATTCACTCAGTGCTGGAGATGTTGCTGTTGC
>PalmExons_Bait_Seq_NW-0082468791-cds-XP-0088077661-29731-half1_486
gaagaTGTTTCTTTCATCTATGGCAGGAAAAGCGGTTGTCGAAGAAAAGGGAGTTCAAAACAGGATAGCAAGAAGCGGAA
>PalmExons_Bait_Seq_NW-0082468791-cds-XP-0088077661-29731-half2_81
CCAGGATTTGGGTTAAGAAGGGCAGTTATAAGGGTTCAAAAGCGAGATCAGGTTTATCAACCATCCGAAGAAGAAATGAG
>PalmExons_Bait_Seq_NW-0082468791-cds-XP-0088077681-29734-half1_168
CTCAACCAGTACAGGCATGTGCAAGGCATCTGTGACCTCTTGGCAGCAACAATGAGACAAAATTATGGTCTTGATATAAA
>PalmExons_Bait_Seq_NW-0082468791-cds-XP-0088077681-29734-half2_224
CCCACCAGCATACTTAAAATCTTTAAAAGCTGAGTACGAGGCAAAGAGAGACTTTGTTGTTCAGATGCTCTCATCGCTTG
>PalmExons_Bait_Seq_NW-0082468791-cds-XP-0088077691-29735-half1_486
TTGAACAGCAAGGAAGAACTTCAGGCCATTGCTGGAGCTTGCTGCAAAATGGACTGCTTTGCTATTACAGATGAAGTTTA
>PalmExons_Bait_Seq_NW-0082468791-cds-XP-0088077691-29735-half2_270
CAGATGCTCTCATCGCTTGGTTTTCAAATTCGGTTCAAACCACAGGGTTCAGTTTTTGTATTTGCAGAGCTACCTGAGAA
>PalmExons_Bait_Seq_NW-0082468791-cds-XP-0088077701-29736-half1_405
GAGTATATAACTTTTGACAAGCAAAAGCACATATCCATTGCCACACTTCCTGGCATGCAAGAAAGGACCGTCATCACATC
>PalmExons_Bait_Seq_NW-0082468791-cds-XP-0088077701-29736-half2_108
GCTGTTACTGCACTGCAAAGCCCACCAGCATACTTAAAATCTTTAAAAGCTGAGTACGAGGCAAAGAGAGACTTTGTTGT
>PalmExons_Bait_Seq_NW-0082468791-cds-XP-0088077711-29738-half1_405
GTGCCATTGGATCCACCTTACTGGACTCTGAATGTTGACAAACTCATGAAATCTTTTACCAGTCGAACTAAAGCTGTGGT
>PalmExons_Bait_Seq_NW-0082468791-cds-XP-0088077711-29738-half2_378
TGTTCAGATGCTCTCATCGCTTGGTTTTCAAATTCGGTTCAAACCACAGGGTTCAGTTTTTGTATTTGCAGAGCTACCTG
>PalmExons_Bait_Seq_NW-0082468791-cds-XP-0088077751-29739-half1_224
TACCAGTCGAACTAAAGCTGTGGTTTTGAACAGTCCTCACAATCCAACTGGAAAAGTTTTCAGCAAGGAAGAACTTCAGG
>PalmExons_Bait_Seq_NW-0082468791-cds-XP-0088077751-29739-half2_84
TGCTGTTACTGCACTGCAAAGCCCACCAGCATACTTAAAATCTTTAAAAGCTGAGTACGAGGCAAAGAGAGACTTTGTTG
>PalmExons_Bait_Seq_NW-0082468791-cds-XP-0088077761-29743-half1_81
ATCAAGGTTGCTTACCGGAAATTAGCACTCAGGTACCACCATGACAAAAATGTTGATGATCCTGAAGCTTCCGAGCATTT
>PalmExons_Bait_Seq_NW-0082468791-cds-XP-0088077761-29743-half2_108
TCTGATTGGTTTTCAGTACTTCTTGGGTCACGGTATGATTATTGGAAGGCTGAGTTCCACCGGCTTTATAATATGGAGGT
>PalmExons_Bait_Seq_NW-0082468791-cds-XP-0088077782-29747-half1_567
AGATTTATCACAGGAATGAAGAAAGCGATTGAGTTGGCCTCCGGTTTTAGTTTAGCCGATCTTTTCCCCTCATGGAGTTT
>PalmExons_Bait_Seq_NW-0082468791-cds-XP-0088077782-29747-half2_27
GTACTTTTAGATGTGGCGGAAAATGGTGAACTTGAAATTCCACTCACACGCACCGACTTGAAGAGTGTTGTCTTGGAAAT
>PalmExons_Bait_Seq_NW-0082468791-cds-XP-0088077791-29748-half1_567
AGATTTATCACAATAATGAAGAAAGCGCTTGAGGTGGCCTCCGGTTTTAGTATAGCCGATCTTTTCCCCTCATGGAGTTT
>PalmExons_Bait_Seq_NW-0082468791-cds-XP-0088077791-29748-half2_189
AAAGCTCAAGCAGAGGTACGACAAGCTCTAAAGGAGAAGGCCAACATCAAAGAGGAAGACATGAGTGAACTCCACTATTT
>PalmExons_Bait_Seq_NW-0082468791-cds-XP-0088077861-29724-half1_54
CCTGTTGGATCATATGTGGGTGAGCTAAATGATGCTGCTTCCCTGTCCTTAGAACAATTTCCTGAAAGTAAGGAAGTAGA
>PalmExons_Bait_Seq_NW-0082468791-cds-XP-0088077861-29724-half2_404
TCTCGAATCCTCTGTTGATGGCCTCGGTCGGCATTCTTTCGGCAGTAATCGGCGCTTACAAGAACTGGATTTGTTGCTGA
>PalmExons_Bait_Seq_NW-0082468791-cds-XP-0266653791-29744-half1_351
GTCCACAACCATGAACTCTTGAAATCAAACCAAGTGCATCACCTTCCTGCCTATTGTACCATATCAGCAGATGATAAGAG
>PalmExons_Bait_Seq_NW-0082468791-cds-XP-0266653791-29744-half2_270
GGAAAACAAAAATCACAACGAAAGCTCCACAAGATATGTCTCAAAACAGGGTCCCCTATGGAGTCCTATGTAGCTACTGT
>PalmExons_Bait_Seq_NW-0082468791-cds-XP-0266653821-29741-half1_168
GGAGGAATTCCTGTCTATGTGCCATTGGATCCACCTTACTGGACTCTGAATGTTGACAAACTCATGAAATCTTTTACCAG
>PalmExons_Bait_Seq_NW-0082468791-cds-XP-0266653821-29741-half2_224
CAGTTTTTGTATTTGCAGAGCTACCTGAGAACTGGTTACTTTCTGATTTAGAATTCGTCACGGAGTTGATCGAGAACGCA
>PalmExons_Bait_Seq_NW-0082468791-cds-XP-0266653861-29750-half1_162
CTTCGAGATAACCATAACCTGAAAAGAAGTCCTGAATTCTCCATGAATGATCAATTCAACCCTGCAGCCCATAGAGCTGA
>PalmExons_Bait_Seq_NW-0082468791-cds-XP-0266653861-29750-half2_81
TCCATTCCGGTGGTTGAAAAGGAGGATAAAAATAGTGGGCACTGTTTTGATTCTTGCAGTGAAAAGGATGCTTCAGATGC
>PalmExons_Bait_Seq_NW-0082468801-cds-XP-0088077932-29761-half1_196
CTCCAACCATACAGTATCTTATTGAGAGTGCGTTAATACGCATCACAAAGCTAGACCGTAAAGAACTTCGGTTGGTTGGT
>PalmExons_Bait_Seq_NW-0082468801-cds-XP-0088077932-29761-half2_0
GATCCTTTTCTGTCTCTTTATGCCTACCATAGTGCTCATAAATTCAATCCTGCCACTATGAGGGAGGCTGCAGCATATTT
>PalmExons_Bait_Seq_NW-0082468801-cds-XP-0088077981-29764-half1_224
TCGATTACTGGAGGTCTCGGCAAGCAAAACCAAGATTTACATGGTCCTTGAATATGTGAATGGTGGTGAATTGTTCGACA
>PalmExons_Bait_Seq_NW-0082468801-cds-XP-0088077981-29764-half2_28
CCTGGTGCTCAAAACCTTCTACGGAGAATTCTTGATCCGAATCCTATCACCCGGATAAATGTAGCTGGAATTAAAGAAGA
>PalmExons_Bait_Seq_NW-0082468801-cds-XP-0088077991-29770-half1_56
CGACATCTTCCGAGCCCTTCAAAATGGATTCCAGAAACTGGATAAGATTAAGGACGCTAATAGACAGTCTAAGCAATTGG
>PalmExons_Bait_Seq_NW-0082468801-cds-XP-0088077991-29770-half2_84
ACCATTGAAGTAGGAGCTCAAACTGCTACAAGTCTTAAAGGCCAAACTGAACAGATGGGTCGAATTGTTAATGAGTTGGA
>PalmExons_Bait_Seq_NW-0082468801-cds-XP-0088078041-29774-half1_108
GCTCTTTCTCTAGTTGTAATATGTGTTGCTATTCAGAATCGGAGAAAATATAGAAGGGCACCAGATAGCCTCCCAACCAC
>PalmExons_Bait_Seq_NW-0082468801-cds-XP-0088078041-29774-half2_81
TCTTACTTGGGAGGCTCGTATAAATATTCTCCTTGGCACAGCTAAAGCTCTTGCCTATTTACATGAGGCCATTGAACCAA
>PalmExons_Bait_Seq_NW-0082468801-cds-XP-0266653871-29762-half1_196
CTCCTCCAACCATACAGTATCTTATTGAGAGTGCGTTAATACGCATCACAAAGCTAGACCGTAAAGAACTTCGGTTGGTT
>PalmExons_Bait_Seq_NW-0082468801-cds-XP-0266653871-29762-half2_112
AATGCATCACACAATGACCGCCTGCCAGATCCTGTGAAAGAAATCTTTCGTTTTGACATCAACGAAATGGGTGCTGTTTT
>PalmExons_Bait_Seq_NW-0082468801-cds-XP-0266653881-29763-half1_392
TCCTGAAATCCGAGTTAGGGAAATTAGTCCTGCACTTCCTGAATTTCATGCTCGTTTCTCCACAAAGAGCAAGACTTATC
>PalmExons_Bait_Seq_NW-0082468801-cds-XP-0266653881-29763-half2_0
TCCAATTATGGATCCTTTTCTGTCTCTTTATGCCTACCATAGTGCTCATAAATTCAATCCTGCCACTATGAGGGAGGCTG
>PalmExons_Bait_Seq_NW-0082468801-cds-XP-0266653901-29768-half1_252
GAGATAGGTAGGCTGCAGAATTGTTTGGAAGAGAGGAATGAGCAATTGATAGCATCTACATCTACTTCTGAACAGTGTGC
>PalmExons_Bait_Seq_NW-0082468801-cds-XP-0266653901-29768-half2_224
TTCTTGGACGGGTACAATATGCTGCTCTATTTTCAGCAAGGCAGGATGTCTTATGTCTTTTGCTGGTTACTCCGTAAAAC
>PalmExons_Bait_Seq_NW-0082468801-cds-XP-0266653911-29766-half1_243
ATGGAGGAGGAGATAGGTAGGCTGCAGAATTGTTTGGAAGAGAGGAATGAGCAATTGATAGCATCTACATCTACTTCTGA
>PalmExons_Bait_Seq_NW-0082468801-cds-XP-0266653911-29766-half2_81
AGCTGGAGCTAAAAATGATTGCGAGCTTCAGAAGGTTTTGGCTGAAGTCTCCCCCAAGAATTTTGAGAATCTCAGTAAAC
>PalmExons_Bait_Seq_NW-0082468801-cds-XP-0266653921-29769-half1_50
AGTTGTGATAGCTGGAGCTAAAAATGATTGCGAGCTTCAGAAGGTTTTGGCTGAAGTCTCCCCCAAGAATTTTGAGAATC
>PalmExons_Bait_Seq_NW-0082468801-cds-XP-0266653921-29769-half2_75
ACTTCAAAGGATGGGAGAAAAAAGTGATGACGACATAAAAGAGCTAAGAGATCAGTTGGCAATGAAGCAGCAGGATGGGT
>PalmExons_Bait_Seq_NW-0082468801-cds-XP-0266653931-29771-half1_252
AGAGATTGGTATCTGGATTCTTTTCGTGATCTTCGATCTTTTCCAGAAATCAAGGACACAAGTGACGAGCTGGCTTTCAC
>PalmExons_Bait_Seq_NW-0082468801-cds-XP-0266653931-29771-half2_112
TCATTACGTGCGGTTCAGGAACGATTTCCGGATTCTGACAAACATGTCCCTCCTATCAGAATTATAGTTGCTGATGGAAT
>PalmExons_Bait_Seq_NW-0082468811-cds-XP-0088078241-29791-half1_312
GCTATCATAGATGAGCACCTGATCCCATCTTCTGGCTCTGGGGAGTCTACTGTTTTCTATTACAAAATGAAGGGTGATTA
>PalmExons_Bait_Seq_NW-0082468811-cds-XP-0088078241-29791-half2_104
TGCCACCGACCCACCCAATTCGTCTTGGTCTCGCACTGAACTTCTCAGTTTTCTATTATGAAATTATGAATTCCCCTGAA
>PalmExons_Bait_Seq_NW-0082468811-cds-XP-0088078251-29794-half1_135
AGAAAAAGGAAAAATGTATCAATTAATGAAGGCTTCCGTGCATTCAGTATTAGAGTACGTGCTGGCCCGGACAAGTCCGA
>PalmExons_Bait_Seq_NW-0082468811-cds-XP-0088078251-29794-half2_54
CCTGTCATTGAACTTGCCCAAACCTGATGAAGTGTGGTCTATAGCACAAGAAAAACCAAAAGAGGCAGATATGCTTGTTG
>PalmExons_Bait_Seq_NW-0082468811-cds-XP-0088078271-29796-half1_84
TTGCCCCGTTCTACCACAGAGAACATGATCCGGGAGTTGTTTTCTCCTTATGGAGATATTTTCGAGTTACGAATGATGAA
>PalmExons_Bait_Seq_NW-0082468811-cds-XP-0088078271-29796-half2_140
ATGATCCGGTATCTAATGCTGCCAATCCATATGAAGCAGCTGTTATTTCATTACCATCAGCAGTTAAGGAGCGCCTACTT
>PalmExons_Bait_Seq_NW-0082468811-cds-XP-0088078321-29780-half1_189
AATGAAGGGGGAAGGATTCAAAAGTCCCCAGAACGAGAAATTAGCCATCAAAGGGTGGAGAATAAGGGAAAAGATACTGA
>PalmExons_Bait_Seq_NW-0082468811-cds-XP-0088078321-29780-half2_27
ATTAATTGGGAATGAGGTGCTGAATATATCTGTGCATGACTCAGACCATGATCAAACCCACTTGTTTCTTCGGCATGGCA
>PalmExons_Bait_Seq_NW-0082468811-cds-XP-0177014152-29778-half1_702
GCTAAAAGAATATATAATGACCAGAGGATTCAGGAGGGGTTCTCAGTGAAGAAGTGGGTGTGTGTATCGCAAGAGTTTGA
>PalmExons_Bait_Seq_NW-0082468811-cds-XP-0177014152-29778-half2_378
GACTGCAAAGGTTTGGTGTGACTTGTTGCATAACACGCTAAATAGTTGTGTTGCTGGCAGTAGGATCCTTGTTACTACAA
>PalmExons_Bait_Seq_NW-0082468811-cds-XP-0177014181-29777-half1_432
ATTAATTTTGGGGAGTTGAGTGCATCGTTGCCATCGTTTTCTCAAAAGCAAGCCAATGCAGGCTTTGTTAAAGAGAGAGG
>PalmExons_Bait_Seq_NW-0082468811-cds-XP-0177014181-29777-half2_27
GGGAACTATCTTCATGAAGTGCCTTTCCCTTCAAAATTTCCTTGGCTCAGAAACTCAACGGATCTTTCACAAGTCTCTGA
>PalmExons_Bait_Seq_NW-0082468811-cds-XP-0266653941-29779-half1_0
ATGGCTACAGTTCTTTCTAGGTTCACCTGCAAGAACTGTGGGATCATGGGATCCTGCTCATCTATAGTTAAACTCATAGT
>PalmExons_Bait_Seq_NW-0082468811-cds-XP-0266653941-29779-half2_108
CCGAGGACTGAGCATTATGAATTCATCAAGACAAAAGCAGCCATGGTTGATCTTCTTTCTCATCGGGTTCTTGGTTATTC
>PalmExons_Bait_Seq_NW-0082468811-cds-XP-0266653971-29782-half1_224
TGAGGTATTTGGGAGTCAAGTCCAACTTAACCTTGAAAGGGGTCTTCCTGCAATAATTGGGAGTTTTGTTTCAAGGCAAC
>PalmExons_Bait_Seq_NW-0082468811-cds-XP-0266653971-29782-half2_140
AAAAGACTATTGGTCTTTGCTTACACCCTTGATATTTTCGGACCATCCAAAGAGGCCTGGTGATGAAGATCCATTACCTC
>PalmExons_Bait_Seq_NW-0082468811-cds-XP-0266653981-29781-half1_196
CAACAAGTGATCTTTCAGAGATACAGGCATTTTCCTTTGGGATAACACCATTGGGGGAGCTTCAGTTTTGTGGGAAAGAA
>PalmExons_Bait_Seq_NW-0082468811-cds-XP-0266653981-29781-half2_196
ATGGTCCATTGTGCTCAGTGTGGAATTAGCTGGGACAAAAAGGATGGTGCTTTCCTAATTGAAGTTGATCGGCTACTTAA
>PalmExons_Bait_Seq_NW-0082468811-cds-XP-0266653991-29783-half1_1350
CAACAACCATCAAAGGAAGCTAGGAACGAGCATCTAGATCAGAGTCACCAGAAAAAGCAATTTGCAGGGGCTAATTTTCA
>PalmExons_Bait_Seq_NW-0082468811-cds-XP-0266653991-29783-half2_162
CCAGCATTAAATGATTGTGATTCAAAGAGTCTGAACTCAGGGGCAGGAGACAAAGATCAAATGTTCTTGACATCTCCCAC
>PalmExons_Bait_Seq_NW-0082468811-cds-XP-0266654001-29787-half1_1242
GCTGATGCCAGCTCAAATTGTCATACAACCCCTGGTTTTGAGCACCCTATTAAATTTGCATACGAACTGAATGAGAGTGT
>PalmExons_Bait_Seq_NW-0082468811-cds-XP-0266654001-29787-half2_297
GGGGCAGGAGACAAAGATCAAATGTTCTTGACATCTCCCACTAAAATTCTGTCTATCCCTTCTCTTGAAACATCTCAGAG
>PalmExons_Bait_Seq_NW-0082468811-cds-XP-0266654011-29793-half1_81
GAAAGTATGAAGAAAGTTGCCAGGCTTGATTTGGAGCTGACAGTTGAGGAGAGAAACCTCCTCTCAGTGGGTTATAAAAA
>PalmExons_Bait_Seq_NW-0082468811-cds-XP-0266654011-29793-half2_108
GACCCACCCAATTCGTCTTGGTCTCGCACTGAACTTCTCAGTTTTCTATTATGAAATTATGAATTCCCCTGAAAGGGCAT
>PalmExons_Bait_Seq_NW-0082468821-cds-XP-0088078371-29806-half1_810
CAGGTAGACTTGCTCTTATCATTTGTAAGCCATGGCTCTGCTTCTTTGTTGAAGGCTAGAGCACTCAAATGTTTGTCCTT
>PalmExons_Bait_Seq_NW-0082468821-cds-XP-0088078371-29806-half2_216
TATTCTTGTTGTGAAGGGCTATGGTTTGCAGCAGCTTTCACGTTTAGGAAATTGACAGGTGGTGTACAATCAGATTCCTC
>PalmExons_Bait_Seq_NW-0082468821-cds-XP-0088078391-29808-half1_378
GATAACGAGTCTCCCTATTCCATTATGTTTGGACCTGACAAGTGTGGGTCCACAAATAAGGTGCATTTCATCCTTAAGCA
>PalmExons_Bait_Seq_NW-0082468821-cds-XP-0088078391-29808-half2_270
TGAGCCGATTGCTGCTATCGGTATTGAGATTTGGACAATGCAGGATGGCGTTTTGTTTGACAATATTCTCATAGCCACTG
>PalmExons_Bait_Seq_NW-0082468821-cds-XP-0088078421-29811-half1_918
GATTTCGTTTCGAAGATCTATACTGACCTCTACTTCGACGTTTATATCGGCGACCAATTTGCATACCAAGATCTCCATCC
>PalmExons_Bait_Seq_NW-0082468821-cds-XP-0088078421-29811-half2_135
AGCCAGTTTACTGCAAGAACAGCACCCAGTGCCTCGCCCCACTTCAAAATGTCTCTTCATATAAGCTTTATTGAGATCAA
>PalmExons_Bait_Seq_NW-0082468821-cds-XP-0088078441-29814-half1_112
GGATCTTCCACAGCGCCATTCAGGTATATGGAGAAGAAGAGTGGTCATTTGGGTTTTGTGAAAATGGTTCTGGAGTTTTT
>PalmExons_Bait_Seq_NW-0082468821-cds-XP-0088078441-29814-half2_56
TAATGTTGGAGATACTGCAGTGGTTGTTGCAGGAAATACAGCATTGCGGCTAAAGCAAGCAAAGACAGAAATTGTGACTG
>PalmExons_Bait_Seq_NW-0082468821-cds-XP-0088078521-29813-half1_104
TGATGGCAGCTCCTTCATCGAAATGGATCCTGATTTCTTTTCAATGCGTTGGACAAGTGATGCCCATGACTTCAATTTCA
>PalmExons_Bait_Seq_NW-0082468821-cds-XP-0088078521-29813-half2_56
CACAGAGCACACCAATTTCGATGAGTTCGTGTTCATCCAAGAGTGTTGCTTCAACAAGTGGCAAGTTTAAGTCACCTTTC
>PalmExons_Bait_Seq_NW-0082468821-cds-XP-0266654061-29805-half1_243
GACAATTATACAAGGCGCTGCATCCTGAAGGTTTTTCTCTTGGAGTTGAAGCACCTTGACAAGAAGGGCAAAAGGTATAA
>PalmExons_Bait_Seq_NW-0082468821-cds-XP-0266654061-29805-half2_27
CAGCAGGATTCAGATCATTCAAAAGTTGGTGCCAATTTAGGCTTCTTTCGTAATGTTTTCTGGGTTGGAATGGAATGGCG
>PalmExons_Bait_Seq_NW-0082468831-cds-XP-0088078571-29823-half1_420
CTTGATTCTTTGAGGAGTCTTGATTCTTCGAATAAGGATTCCCTTCAAGAAGATGAGAGAATGTCTCAGCCGCGGTTTTC
>PalmExons_Bait_Seq_NW-0082468831-cds-XP-0088078571-29823-half2_56
TTGGAGCCTTCAGAGGGCGGGCAATCCTGCAATCAAATTTGAAGCTGCTGAAATTGTTCCAACTGGTGACATAAATATAT
>PalmExons_Bait_Seq_NW-0082468831-cds-XP-0088078711-29832-half1_270
CGGAAGCCTTTCTTGGTGAATGAATTGGAACCACAACATCTTCTCCATGATCGCAGGAAAGTTTATGAGCGTCTTGAAAT
>PalmExons_Bait_Seq_NW-0082468831-cds-XP-0088078711-29832-half2_0
TGAAGGAACTGGCTTGCTTCGTCTTCATAGTACCTATCGACATGATTTAAAGATATACAGTTCAGATGAAGGCCGGGTTC
>PalmExons_Bait_Seq_NW-0082468831-cds-XP-0088078721-29833-half1_81
GCTCCCATGGGGCAGATTCTTGAAAGACTTCAGGCATTTGGTGAATTCGAGATTGTACATTTTGGTGACAAGGTAATTCT
>PalmExons_Bait_Seq_NW-0082468831-cds-XP-0088078721-29833-half2_297
TGCAGGCCTTCCTAATAATGCTTCTCAACTTCTTCCCAAAATGGTTGCATTGACCAAAAAAGTTACCGGACAAGTGAAGC
>PalmExons_Bait_Seq_NW-0082468831-cds-XP-0088078731-29834-half1_135
TTTGGTGACAAGGTAATTCTTGAAGATCCAATAGAGAGCTGGCCAATTTGTGATTGCTTGATTGCGTTCTACTCCTCTGG
>PalmExons_Bait_Seq_NW-0082468831-cds-XP-0088078731-29834-half2_0
TGGCTTGCTTCGTCTTCATAGTACCTATCGACATGATTTAAAGATATACAGTTCAGATGAAGGCCGGGTTCAGATGTCTG
>PalmExons_Bait_Seq_NW-0082468831-cds-XP-0088078741-29835-half1_432
CCTGTTCGTGGACTTTTCTTAAGAAGTTACCTCTCTCAAATCAGCAGGGACAAGTTGCCTGATATTGGTTCTGAGTATGA
>PalmExons_Bait_Seq_NW-0082468831-cds-XP-0088078741-29835-half2_243
AGAGGATTTTAAAGAGGAGCAGAACTCTGTTGCTCGACTCATTCACATGCTGTATAACGATGATCCTGAGGAGATGTTGA
>PalmExons_Bait_Seq_NW-0082468831-cds-XP-0088078801-29840-half1_297
GATTGTGGAGCAGATCAAGAATGTGTACTTGGAGGCATAGTTGCATTGGGAAAGTTTGATGCTCTTCATATTGGTCATCG
>PalmExons_Bait_Seq_NW-0082468831-cds-XP-0088078801-29840-half2_54
AGTAAGTGGAGTAGTTGCAGGTGAGAATTATAGATTTGGTTATAAAGCATCTGGTGATGCGTCGGATTTGGTGAGGCTTT
>PalmExons_Bait_Seq_NW-0082468831-cds-XP-0088078811-29841-half1_27
GGAGCAGATCAAGAATGTGTACTTGGAGGCATAGTTGCATTGGGAAAGTTTGATGCTCTTCATATTGGTCATCGACAACT
>PalmExons_Bait_Seq_NW-0082468831-cds-XP-0088078811-29841-half2_135
CATGGAATATGTAGCGGAATTATTGGGGAGGAAGCATCGTCTTGTGTTGATGTTGGATGACCAATGCCTTTTCATGCAAA
>PalmExons_Bait_Seq_NW-0082468831-cds-XP-0088078831-29842-half1_280
GCAATGTGACAAATGGGCATTTTGTTGACTCAATGAGATTGACAGAAAATTATCCTAGGGGAAACAAAGAACTGCGGGGG
>PalmExons_Bait_Seq_NW-0082468831-cds-XP-0088078831-29842-half2_252
GATGATCTGAAGCGTATCCTCTTTCAACACAAGGCTCAGCTTGCGAAGCATAAGGCAAGCAATTCATTTCCTTCACAATT
>PalmExons_Bait_Seq_NW-0082468831-cds-XP-0088078841-29845-half1_560
TCACTCCATTGTAGATCCAGTGCCCAGCTTATTCACATTCAAAATTGAGGATAGACAACTGGCAAGTTTGTCTGGGGTTA
>PalmExons_Bait_Seq_NW-0082468831-cds-XP-0088078841-29845-half2_196
ATGATCTGAAGCGTATCCTCTTTCAACACAAGGCTCAGCTTGCGAAGCATAAGGCAAGCAATTCATTTCCTTCACAATTC
>PalmExons_Bait_Seq_NW-0082468831-cds-XP-0088078871-29847-half1_81
CAAGTGCTCGAAAGCAGTTCAGCTCGTGAATGCTTGGTCTATAGCTATAAAAGGAGCTTTAATGGATTTGCTGCCAAACT
>PalmExons_Bait_Seq_NW-0082468831-cds-XP-0088078871-29847-half2_868
GTGAATCCCAAAGTGCTATCTTTTACTAAATTGTATGAGAAGCAAAAATTTGTTGTGACGGTTTCCGGGGGGCCACTCTC
>PalmExons_Bait_Seq_NW-0082468831-cds-XP-0088078881-29848-half1_54
CTTGATCAAGTGCTCGAAAGCAGTTCAGCTCGTGAATGCTTGGTCTATAGCTATAAAAGGAGCTTTAATGGATTTGCTGC
>PalmExons_Bait_Seq_NW-0082468831-cds-XP-0088078881-29848-half2_135
CGCAAGAAGCTTATACATTATAGCAACAATGCCAGGAAACCTGTGGCTAACATTCACAAAAGCGAAGAGGTATTGGATCC
>PalmExons_Bait_Seq_NW-0082468831-cds-XP-0088078892-29821-half1_513
AAGGGCACCATCAATGCCGAGCTCGAAACCAAAAAGGTGACATTCGAGAATATATGTAAGATGTTTGTAAGCATGGATCC
>PalmExons_Bait_Seq_NW-0082468831-cds-XP-0088078892-29821-half2_27
GAAGGGAAGAAAGAATGAGATCCATGAAAACAGTGACTTAATGGATGGTCTGATGCAAATTAAGGATGAGGAGGGGAAGC
>PalmExons_Bait_Seq_NW-0082468831-cds-XP-0266654121-29820-half1_243
AGTTCAATCTACGGTTTTGGTTCTGGGAGACATGGGCAGATCGGTATGTTTGAATCTGGAACCCAGAGATCACATAATTT
>PalmExons_Bait_Seq_NW-0082468831-cds-XP-0266654121-29820-half2_54
GCTCTGGGATGGAATCATGCTTTAGTATTAACTGATAATGAACTGTATATGTTTGGTGGGTATCGCCATGGGATGCTCAG
>PalmExons_Bait_Seq_NW-0082468831-cds-XP-0266654151-29843-half1_308
CTCAATGAGATTGACAGAAAATTATCCTAGGGGAAACAAAGAACTGCGGGGGTCTTTCTTTAATATCCATGGTCCACAGG
>PalmExons_Bait_Seq_NW-0082468831-cds-XP-0266654151-29843-half2_280
TTTCAACACAAGGCTCAGCTTGCGAAGCATAAGGCAAGCAATTCATTTCCTTCACAATTCGGCTTGGTGAAAAGATTCTG
>PalmExons_Bait_Seq_NW-0082468841-cds-XP-0088078911-29851-half1_27
GATTCTAGTAGCCACTCCAATGAGAATAATCATGAACAGTTGCACATTGAGCCTATTTATGAGGCCTTTCTCTGCCCACT
>PalmExons_Bait_Seq_NW-0082468841-cds-XP-0088078911-29851-half2_675
AAACATCAAACAAGAATTCCGGTTGTCCCGGAGCAAGGATTTTGTTGTTCTATATTCCCATGTCTCAGTAAGCAGCCTGT
>PalmExons_Bait_Seq_NW-0082468841-cds-XP-0088078931-29853-half1_243
CTAACACCTGATATCATAAAATCTGCATTATATGGTCCGGCTGCAGCTATGATTCCAGCACCGCAGATAAATCCTATGTC
>PalmExons_Bait_Seq_NW-0082468841-cds-XP-0088078931-29853-half2_891
TAGTACTAGTGAACAGATAACTGAGAGTGGATCGGCCTATGATCAAAGTGATGAAGGATTAACAAGAAGTCCTGGCAGTC
>PalmExons_Bait_Seq_NW-0082468841-cds-XP-0088078951-29854-half1_189
GTAGCCCTGAAAATTCAAAAAAGTGCAGCAGAGTTTGCTCAAGCTGCTCTTCATGAGATTGAGATTCTCTCAGCAATTGC
>PalmExons_Bait_Seq_NW-0082468841-cds-XP-0088078951-29854-half2_586
ATAAAAAGCTCACTGATGAAAATATCGAAGCAAGTGTAGAAAGGCTGGAGATGGGCGTGAGCAGCAAGCTCAAAGTTTAG
>PalmExons_Bait_Seq_NW-0082468841-cds-XP-0088078981-29861-half1_405
TTTGAAGTGATGGAGGTTTGCACGTCAATAAATCATCGCCTCAATGTGTGGAGAGCTCATTTCTCAGCATTGATTGACAG
>PalmExons_Bait_Seq_NW-0082468841-cds-XP-0088078981-29861-half2_162
GGACAAGGCAGGAATTGGCACAGATGCAACAATGCATGATCACATCAAAAAGCTACTTGATCGATGTTATGCAACCAAAG
>PalmExons_Bait_Seq_NW-0082468841-cds-XP-0088078991-29862-half1_378
TGTGATAGAGAAGGTGAGAATATTGCGTTTGAAGTGATGGAGGTTTGCACGTCAATAAATCATCGCCTCAATGTGTGGAG
>PalmExons_Bait_Seq_NW-0082468841-cds-XP-0088078991-29862-half2_216
AAGCTACTTGATCGATGTTATGCAACCAAAGATTCAGATACACGTTTCTCGCCAACAAATCTTGGCGAGGCGTTGGTAAT
>PalmExons_Bait_Seq_NW-0082468841-cds-XP-0088079023-29849-half1_351
TCAAGTGCCACAGGACATGGAACTAATATTATTGCAGGAGTGAGTTTGGGATTAGAATCAACAGCTCTCCCTGTTCTTGT
>PalmExons_Bait_Seq_NW-0082468841-cds-XP-0088079023-29849-half2_162
TTTGTTTTTAGTGCATGGGCCTGTTCAGCTGTTGGCAAAACTGCTCAGGAGGTTGTTAATGAAGTTAGACGCCAGTTTAT
>PalmExons_Bait_Seq_NW-0082468841-cds-XP-0088079031-29855-half1_216
ACCACAGATGGTAATGTTTACTCTTTCTCTACTTGCTTTGTTTTTGCAATACTCGCCGAATATCCAGATGTGGGTGGTGG
>PalmExons_Bait_Seq_NW-0082468841-cds-XP-0088079031-29855-half2_297
CAACGGAAGTCTAGACAAGTTCCTCTATGATGCAAACATGCCAACGACGCTTAGCTGGAGTCAGAGACTAAAAATTATCA
>PalmExons_Bait_Seq_NW-0082468841-cds-XP-0088079051-29858-half1_189
CACAAAGTACCACTGCATTTGAGGAACACTTCGGACGGTAATGTTTACTCTTTCTCTACCTGCTTTGTTTTCGCGATACT
>PalmExons_Bait_Seq_NW-0082468841-cds-XP-0088079051-29858-half2_135
TGAAATCGCAGTAAAGAGCATTTCTCATGATTCTAAGCAAGGAATGAGGGAGTTTGTTGGGGAGATTGCGAGTAACAGTC
>PalmExons_Bait_Seq_NW-0082468841-cds-XP-0266654161-29856-half1_112
TGTGGAATGCTGTGGAGGTTAAATTCCAAGAACCAGAACAAGGAGTGCAACTCACAGAAGAAGCGAAGAAGCAAATAGAT
>PalmExons_Bait_Seq_NW-0082468841-cds-XP-0266654161-29856-half2_196
CAGAATCTTCATGGAAAAAGAACTCTGCAAAACAAGATAGAAGTGGTCCGGCATCAGAAGGCAAGCAGTTGACTTGTAAA
>PalmExons_Bait_Seq_NW-0082468841-cds-XP-0266654191-29857-half1_324
AGTAGGATTAAATTCAGAGAGGTGTTTGAAGATTGGGAGGTAGAATATGGACCCCAGAGGTTCTGCTACAAGGACCTATT
>PalmExons_Bait_Seq_NW-0082468841-cds-XP-0266654191-29857-half2_270
TGTGTTTGCCTTTGGTGGATTTTTGCTTGAGGTGGCTTGTGGAAGAAGACCAATAGAGATAAGAGCATCAGAACAAGACA
>PalmExons_Bait_Seq_NW-0082468841-cds-XP-0266654201-29860-half1_280
CATTTATAACATCTCATTACATTCTGGGCTGGAGCTTTAAGTTGAATGGAAGGGCTCAAGCACTCGATCTCTCACGTCTT
>PalmExons_Bait_Seq_NW-0082468841-cds-XP-0266654201-29860-half2_84
ATCCTTCTTGTGAATAGTAGGATTAAATTCAGAGAGGTGTTTGAAGATTGGGAGGTAGAATATGGACCCCAGAGGTTCTG
>PalmExons_Bait_Seq_NW-0082468851-cds-XP-0088079091-29865-half1_972
TCAATGGCATCAGCTGATGTGCTTCCAGGTGACAAATCACCTTCCCAAGAATCTATAAAAGCACTAATTTATGGGACTGG
>PalmExons_Bait_Seq_NW-0082468851-cds-XP-0088079091-29865-half2_644
TGAGAGAGTTAAGGACATTGCTGTAAAATTTGGGTCTCAGCTACCGAAATCAAAGCTATACCGGTTCCCAAAGGAGCTAT
>PalmExons_Bait_Seq_NW-0082468851-cds-XP-0088079101-29866-half1_378
CAGAATAATGAGTCGCTGGACTCTCTTCTTCCTGAAGCATTTGCTGTAGTGAGAGAAGCTTCAAAGAGAATTTTAGGCCT
>PalmExons_Bait_Seq_NW-0082468851-cds-XP-0088079101-29866-half2_648
TGATCCAGGAAGCTCTCGGTTCTTTCTTAGTCTTGAAGATAACATCTTTAGAATCTTTGGTGGAGACAGGATCCAGGGTT
>PalmExons_Bait_Seq_NW-0082468851-cds-XP-0088079171-29871-half1_26
CAAAGATGGGACCATCTCTGTGGCTTCTGCATTTAGTGGTCACCAAGAAGCTGTTCAAGACAGAGATCACAAATTCTTAT
>PalmExons_Bait_Seq_NW-0082468851-cds-XP-0088079171-29871-half2_0
TGGGAAAATCGAACTCTCTGACTGTGAAATATATGCATCCTGTGAGCCTTGCCCTATGTGCTTCGGTGCAATTCATCTTT
>PalmExons_Bait_Seq_NW-0082468851-cds-XP-0088079241-29880-half1_756
AGGAAGAATGATTCAAATATCCTTCATAACAATTGTAGTAAACCTGCCGATCAACCTGCTAGCTCAAGTGTCGCGGCAAG
>PalmExons_Bait_Seq_NW-0082468851-cds-XP-0088079241-29880-half2_243
GCGTGCACTACAAGAGCTTATACCCAATTGTAATAAGGCGGACAAAGCTTCAATGCTTGAAGAGGCCATTGAGTATCTTA
>PalmExons_Bait_Seq_NW-0082468851-cds-XP-0088079271-29882-half1_297
GACAATGTTAAAAAGGAAGCTGAAACCTCTGCTACGTCAGAACCAGCAGCCGAATGTACCCAAGAAGAATTAGAGAATCA
>PalmExons_Bait_Seq_NW-0082468851-cds-XP-0088079271-29882-half2_27
GGAGGAGAAGAATGATAGATTGGAAAGTAATGAGCCAACTTTGGTAGGTACCTCCAAAGATCTCAAGGCAGCTACTGAAA
>PalmExons_Bait_Seq_NW-0082468851-cds-XP-0088079331-29885-half1_364
ACTTCTACAACTGGAACAGAGTTAGAATTCGCTATTGTGATGGTGCATCATTTGCAGGTGAAGGCTATAATGAGGCTGCT
>PalmExons_Bait_Seq_NW-0082468851-cds-XP-0088079331-29885-half2_521
ACTTTGATCGAGCTCAAGTCAGGGAAATAGACTGCCCATATCCTTGCGACAAGACATGCCATAATCTTGTATCTCGTTAA
>PalmExons_Bait_Seq_NW-0082468851-cds-XP-0088079382-29892-half1_243
AAAATCAAGCTCTGGCTTTTTCTTCGCGGTCGTCACTCGTCAATAATTGATACTGCTCAATCTGCAGTATCCAGATTGAG
>PalmExons_Bait_Seq_NW-0082468851-cds-XP-0088079382-29892-half2_378
AAAGGCTATTGTCGTTTCAGGCCAATACTTACAATTCTCCCATTACCTGCTATACGTGTTGGGTATCAGGATGATTGGCT
>PalmExons_Bait_Seq_NW-0082468851-cds-XP-0088079441-29893-half1_196
AAATGAATTATGCAATCCCGTCCTACGTATGCAATAAGCAACCCTCCGGGACAAATCCATTTACATGTACTGTTGAGGTC
>PalmExons_Bait_Seq_NW-0082468851-cds-XP-0088079441-29893-half2_112
GAAATAAAGATGAGCGGGTGGTGCAATCCACCAATGATGAACTTGGAAATGTTGAGATAAATGATGCTTCAAGGGTTTCC
>PalmExons_Bait_Seq_NW-0082468851-cds-XP-0177014241-29869-half1_27
TCTTTCTATGTGTTCCTTGGACCTTTTCTTGGGAACAGAATTGTGGAGAACACATTACTCACACTGTTTTCCTTCACGGC
>PalmExons_Bait_Seq_NW-0082468851-cds-XP-0177014241-29869-half2_216
CATGAACCCAATCAAAGCACTCGAAGGCTGTCAATAAGAATTGACAAAGAATCTAATTCGGCCTCTTCAAGCAAGAAGGC
>PalmExons_Bait_Seq_NW-0082468851-cds-XP-0266654261-29881-half1_270
AATGACAAGGCTTCTGGTTCAGATGATTTAGTTGGTCATGGTGTGGAAGGGGTGGACAATGTTAAAAAGGAAGCTGAAAC
>PalmExons_Bait_Seq_NW-0082468851-cds-XP-0266654261-29881-half2_135
TCCGAGGAAAGGAAGGTCTCTGAAGGTGTTGATATGGTTGAGGATAAGGACGAACACTTAAAAGGTAAAGAGGAAATCAC
>PalmExons_Bait_Seq_NW-0082468851-cds-XP-0266654321-29887-half1_378
AACAGAGTTAGAATTTGCTATTGTGATGGTGCATCATTTGCAGGTGAAGGCTATAATGAGGCCTTCCTTACTGGATGCTC
>PalmExons_Bait_Seq_NW-0082468851-cds-XP-0266654321-29887-half2_420
AGATAACTCTCCAACTATCCAAAACAAGGGGATAGCAAAATCTGTTGGTGACTGGTACTTTGATCGAGCTGAAGTCAAGG
>PalmExons_Bait_Seq_NW-0082468861-cds-XP-0088079471-29897-half1_243
GAACCTTGGAACAGTGATGAAGATGTAGGAAGCGACTCTTATGAGATGTTTGTTGATGATTTGGATAGTGAGCAGGCATC
>PalmExons_Bait_Seq_NW-0082468861-cds-XP-0088079471-29897-half2_27
TGGGAGAATATTATACAGTCTGTCAAAAAGGTCAGATCTGGGGATAAAGGTTTTGGGTGCATATTAGCCCATACCATGGG
>PalmExons_Bait_Seq_NW-0082468861-cds-XP-0088079591-29909-half1_162
ACATACAGTTGCCATTGGAGGCATCTCAATCAAAACAATATGTGCGCTAGCAGTGCTACACCTGATAATACTGATGTGCT
>PalmExons_Bait_Seq_NW-0082468861-cds-XP-0088079591-29909-half2_189
ATGCATGGATCTAATCCAAGTGCAATATGGCCATCTCCCAAGTCAGATTCTCAAAGCAGAAGACAAAAGCCTATAACAGG
>PalmExons_Bait_Seq_NW-0082468861-cds-XP-0088079621-29911-half1_270
GCTCGCCGTCCTTGCCGAGAAAACTTCAAAATGAAATATCCAGCCATGGTTTTTCAGGGACAGATTATATATAGTAGGAC
>PalmExons_Bait_Seq_NW-0082468861-cds-XP-0088079621-29911-half2_84
TCCTATTTTGAAGTCCCTTTTGGAGGGTAATTCATCTGTCAAGGTTGGAATAGGTGTAGCCAACGATGCCTCGAAGATTT
>PalmExons_Bait_Seq_NW-0082468861-cds-XP-0088079631-29912-half1_351
GAACAATATAAAGGGGCAGCATTTGGTGAGCTAAGCCCCCATCCTTTTGCTGTTGCAGATGCTGCATATAGAATTATGAT
>PalmExons_Bait_Seq_NW-0082468861-cds-XP-0088079631-29912-half2_351
AGAGAACTGCGCAAGCTTAAGATGGCTGCTAAGGAAACTGGTGCTCTACAAGCTGCCAAAAATAAGTTAGAGAAACAAGT
>PalmExons_Bait_Seq_NW-0082468861-cds-XP-0088079641-29915-half1_540
ATGAATCACATAGCAGTGAGCTTCCTTTGCAGTATTGTTAGAAATGGCGATGGTGGAAAAGAATGGCACGAGTCGGTATT
>PalmExons_Bait_Seq_NW-0082468861-cds-XP-0088079641-29915-half2_0
GGCTTTTCTCTTGACTATGTTCTTATTGCTTCCGTTGTTGATGGTTATTGTAAAGCTGGAAGGCTGGTTGAGGTAGTAGG
>PalmExons_Bait_Seq_NW-0082468861-cds-XP-0177014281-29918-half1_50
TGACCCTAACAGCCTTAGAAAAGTGAAAGAAATGATAACTGCCAGCTCTAAGACTGCCCTGGCAAGAAGTTCAAAAGAGA
>PalmExons_Bait_Seq_NW-0082468861-cds-XP-0177014281-29918-half2_100
TATCTTACCATCCACAAGTTATTTGCAACGCGTGCTGACCTTCACAGAACTGTCTATACCCATGCAAAAGTAAAGGTGTG
>PalmExons_Bait_Seq_NW-0082468861-cds-XP-0177014301-29913-half1_297
ATTGCTGTGAACCCTTTTCGAAGACTCCCTCATCTTTATGACAGCCATATGATGGAACAATATAAAGGGGCAGCATTTGG
>PalmExons_Bait_Seq_NW-0082468861-cds-XP-0177014301-29913-half2_216
CATTGCAGGCGGCAAAAAAGAGCTGCAATTGTTATTCAGAGTCATTGTCGCCGATACTTGGCACAATTACATTATTCGAG
>PalmExons_Bait_Seq_NW-0082468861-cds-XP-0177014311-29914-half1_108
AACCCTTTTCGAAGACTCCCTCATCTTTATGACAGCCATATGATGGAACAATATAAAGGGGCAGCATTTGGTGAGCTAAG
>PalmExons_Bait_Seq_NW-0082468861-cds-XP-0177014311-29914-half2_108
AAGGAACTTCATTGCAGGCGGCAAAAAAGAGCTGCAATTGTTATTCAGAGTCATTGTCGCCGATACTTGGCACAATTACA
>PalmExons_Bait_Seq_NW-0082468861-cds-XP-0266654351-29894-half1_1512
GTTCAAGAGTTGAACAGCAAATCTGCTTCTCATGCACCAAGCAAGGAGCAAGATTCACCTTTGCATGTTAAGAAAGAGGT
>PalmExons_Bait_Seq_NW-0082468861-cds-XP-0266654351-29894-half2_756
AGGATGGACATGAATGTGGTGAAGAATGACCTCCCTCCCAAAACTGTTTATGTCATCACTGTTAAGCTTTCTCCATTGCA
>PalmExons_Bait_Seq_NW-0082468861-cds-XP-0266654361-29898-half1_1701
CATCCACTCTTGGATGTCATTATATGTGGTAATTGCAAATTTCTGGTGGTGGAGAAGACGCGACTTGAGGATTCTGTGTT
>PalmExons_Bait_Seq_NW-0082468861-cds-XP-0266654361-29898-half2_378
GAATATTATACAGTCTGTCAAAAAGGTCAGATCTGGGGATAAAGGTTTTGGGTGCATATTAGCCCATACCATGGGCCTTG
>PalmExons_Bait_Seq_NW-0082468871-cds-XP-0088079741-29926-half1_540
GTTGGCACATGTATGGCAATTGGAGATGGGATACTTACGCCAGCTATATCAGTTCTTTCAGCATCAGGTGGAATAAAGAT
>PalmExons_Bait_Seq_NW-0082468871-cds-XP-0088079741-29926-half2_135
TGCATATGGAACTGCTGTGGTGATAGTTATGCTGGTGACAACATTTCTTATGGTTCCAATAATGCTGTTGGTATGGCGGA
>PalmExons_Bait_Seq_NW-0082468871-cds-XP-0088079751-29925-half1_162
CTAGGTGTGGTATTTGGAGACCTGGGCACATCACCGCTATATGTTTTTTGCAATACATTTCCTAAAGGGGTAAAAGATCC
>PalmExons_Bait_Seq_NW-0082468871-cds-XP-0088079751-29925-half2_702
TGATAGCATCTCTCTCTTTGTTCGTCTTGAAAGTATGATGGAAGGTTACTCTGATTCTGATGAGTACAGCTTATGCGGGC
>PalmExons_Bait_Seq_NW-0082468871-cds-XP-0088079762-29924-half1_648
TTATTTAGCATGCAGCACTATGGTACAGACAAGGTTGGATGGCTTTTCGCTCCCATAGTCCTCCTCTGGTTTATACTAAT
>PalmExons_Bait_Seq_NW-0082468871-cds-XP-0088079762-29924-half2_729
CTTGAAAGTATGATGGAAGGTTACTCTGATTCTGATGAGTACAGCTTATGCGGGCAGCAGACTGAGAAATCTGCTGATTT
>PalmExons_Bait_Seq_NW-0082468871-cds-XP-0088079791-29928-half1_162
GTTGGATGGCTTTTCGCTCCCATAGTCCTCCTCTGGTTTATACTAATTGGTGCTATTGGTGCTCTGAACATATGGAAATA
>PalmExons_Bait_Seq_NW-0082468871-cds-XP-0088079791-29928-half2_459
CTTTGTTCGTCTTGAAAGTATGATGGAAGGTTACTCTGATTCTGATGAGTACAGCTTATGCGGGCAGCAGACTGAGAAAT
>PalmExons_Bait_Seq_NW-0082468871-cds-XP-0266654431-29922-half1_364
TGGGCTACAGGAATTTTAATATTGAGGGAAACCCAGCTCTGCTCTACAGGCCTTTTATAAATGTATACTTTGGTGCGGCT
>PalmExons_Bait_Seq_NW-0082468871-cds-XP-0266654431-29922-half2_84
CTGTGGAATAATCCTAATGTTTTAATGGAGTGGACAAAATCTGGCGAGAGGCGCGGCAAAGTACGTTTTTCACATAACAG
>PalmExons_Bait_Seq_NW-0082468881-cds-XP-0088079931-29941-half1_0
ATGAGCAATGGAGCTGGTGGAGCACCATTCTTGGTTTGGGCTCTACTATCTATTGAGTCAATAATGAGTGGTCATTTAAG
>PalmExons_Bait_Seq_NW-0082468881-cds-XP-0088079931-29941-half2_84
TTCCGGGATGGTGATGGCACCATGGGTTTGGTTGATTATACTAATTATGACGACATGAAGTATGCTATTCGGAAGCTTGA
>PalmExons_Bait_Seq_NW-0082468881-cds-XP-0088079941-29939-half1_0
ATGAGCAATGGAGCTGGTGGAGCACCATTCTTGGCTCTACTATCTATTGAGTCAATAATGAGTGGTCATTTAAGTCGTAC
>PalmExons_Bait_Seq_NW-0082468881-cds-XP-0088079941-29939-half2_56
TGGGGATGTTTGTTTTGCTCAAGTTTTCCGGGATGGTGATGGCACCATGGGTTTGGTTGATTATACTAATTATGACGACA
>PalmExons_Bait_Seq_NW-0082468881-cds-XP-0088080032-29952-half1_196
TTGGGGTTGGCATTGTTCTAGCATTCCCACACAAGGAAAATATAAAGGCCATATTGGATGAAGGGGTTGCTCTATTGCAT
>PalmExons_Bait_Seq_NW-0082468881-cds-XP-0088080032-29952-half2_415
GGGAGATTCTGCCTGCTGGTGAAGTGGTGAAGAGGCTAGTTGAGGAATCACAGTCCATTATTCAACAACAATTTTCTTAA
>PalmExons_Bait_Seq_NW-0082468891-cds-XP-0088080111-29958-half1_999
AGATTCAGTGATTTCTATTCAGTTATGTCAGAGGGCAGTGCAACTGACTCTGATGCAGACAATGAAAGTCAAGGTGCAGA
>PalmExons_Bait_Seq_NW-0082468891-cds-XP-0088080111-29958-half2_162
TTTCAACGAGCCACTCTCTTCCTTGCAAAAATGCTTTGAGGACCTGGAATATTCATACTTGGTCGATCGAGCATTGGAAT
>PalmExons_Bait_Seq_NW-0082468891-cds-XP-0088080121-29959-half1_135
TCCGAGCTGCAGAACCAGTTAAAGTCTCTTCAACAAAAACATGTTGTTTTACTTGACACGCTAAGGCAGTTGGAGACAGA
>PalmExons_Bait_Seq_NW-0082468891-cds-XP-0088080121-29959-half2_108
TTCTGGGGTGATTCTAATCTGAAAGGAAAGTTTTGGGGTCGATCTATCCAGCTTGATCCTATTGGCATTCTAACTCTCCA
>PalmExons_Bait_Seq_NW-0082468891-cds-XP-0088080141-29961-half1_364
TGTTGGCGGAAAACCTCTTCACTGAACTGGATGTTGATGACAAAGGAAAGCTCGGTAAGAATGAGATACAGAATGCTCTT
>PalmExons_Bait_Seq_NW-0082468891-cds-XP-0088080141-29961-half2_0
CTTCTTAAGAACATTTTAAAGAAACATGGAGCTGAGGGCGGAGAACAATTGGGCCAGGCTCAATTTGCACAATTACTTCA
>PalmExons_Bait_Seq_NW-0082468891-cds-XP-0088080182-29965-half1_486
GGATTGCAAGGTGGAAATTCAACTGTATATCAACCAGAAACTTCAAGGCAGGGAATACCTGGTCCAGATTTTTGGTCATG
>PalmExons_Bait_Seq_NW-0082468891-cds-XP-0088080182-29965-half2_135
AGGAGTCAGTGCTGATGAAACTGTTGAGTGGGAAGACAAGTTTTGGGAGGCATCTGATCAGTTTGATTACAAAGAGCTAG
>PalmExons_Bait_Seq_NW-0082468891-cds-XP-0088080191-29966-half1_144
CAGGATATGATCAGTGAGGTTGATGCAAATGGGAATGGTACTATAGAATTTGGAGAGTTCTTGGGCCTAATGGCTAGGAA
>PalmExons_Bait_Seq_NW-0082468891-cds-XP-0088080191-29966-half2_72
CATCTCAGCTAATGAGCTGAGGAATGTGATGATCAATCTTGGGGAGAAACTGACTGATGAAGAGGTTGAGCAGATGATTA
>PalmExons_Bait_Seq_NW-0082468891-cds-XP-0088080201-29967-half1_432
GATTTCTTCCTCCTCATCCTTATTGCTTGCGCTGTTGTCTCTCTTGGATTTGGAATCAAAGAGCATGGCATTAAAGATGG
>PalmExons_Bait_Seq_NW-0082468891-cds-XP-0088080201-29967-half2_1107
GCTCTCTTTCAGATAGCAGTTCTACTGGTGTTCCAGTTTGCAGGGAAGTCCATATTTGGAGCAAGTGAAAAGATCAACAA
>PalmExons_Bait_Seq_NW-0082468891-cds-XP-0088080231-29969-half1_567
TGGGGAACAACTGCTGAAGGCTTGCCATATGTTAAGGAAGCTATTGAAAATGCTGGAAACTGGCTAATTGGAGGAGATTT
>PalmExons_Bait_Seq_NW-0082468891-cds-XP-0088080231-29969-half2_54
TTTGCTTTCCAGCTTCGAAATCCTGTACACAATGGGCATGCTTTACTCATGACAGACACACGTAGACGTCTTCTAGAAAT
>PalmExons_Bait_Seq_NW-0082468901-cds-XP-0088080331-29972-half1_901
CTGTTCTCAAAGGTTGTCCACTGATTCCTCTTCATGGGAAGATGAAACAGATTGCAAGGGAGAAAGCATTAGCATCATAC
>PalmExons_Bait_Seq_NW-0082468901-cds-XP-0088080331-29972-half2_108
GTTTTTGTACATAGAGTTGGTCGGACTGCACGAATTGGCAGACAAGGAAGTGCTATTGTATTTCTGTTACCAAAGGAGGA
>PalmExons_Bait_Seq_NW-0082468901-cds-XP-0088080371-29976-half1_108
TTGAAGAGTGACCTGAAAGACCTTTACATCAATTCGGCAGTTCAAATGGATGTAGCTGGCAACCGGAAAGCTGTTGTTAT
>PalmExons_Bait_Seq_NW-0082468901-cds-XP-0088080371-29976-half2_108
AGCAGAAATTGTTGGGAGGCGTGTAAGATATCATTTGGATGGATCCAAGATCATCAAGATTTTTCTGGACCCAAAGGAAC
>PalmExons_Bait_Seq_NW-0082468901-cds-XP-0088080383-29977-half1_532
AAGTTGAGGTGACTAAACCTGTGGCTAGTCGATCTACATCTGCAGAAATTTATGTTATTGGTTCCAGGTATAAGGCCCCT
>PalmExons_Bait_Seq_NW-0082468901-cds-XP-0088080383-29977-half2_336
AAGAAAGCAAAAAAGCGTCTTGCAAAACGCCGAACGAAGGATAAAGCACGCAAAGCAATGGGAATGCAAATTGATGCTAC
>PalmExons_Bait_Seq_NW-0082468901-cds-XP-0088080511-29990-half1_135
GAGAAACCGAAAAAATTGAGATCGAAGAAGAGAATGGGTTCAGGATCTTTCCTCAAGGTCGTAGCGAAGAACTTCGATGT
>PalmExons_Bait_Seq_NW-0082468901-cds-XP-0088080511-29990-half2_270
GAATAACCGCCGTTCAATTTTAGAGGAGGTGGAAGCTGAAAGAGGATCAAAGTCCGGGAGTGAAAATTATACGATCTTTG
>PalmExons_Bait_Seq_NW-0082468901-cds-XP-0088080521-29991-half1_540
CCGGTTAATGGTTTTGGCAAGGTACTTTCTGATGTAGTACTATACACTGCAGCAGCCAAGAGTTCGTTTCATTCAGATTC
>PalmExons_Bait_Seq_NW-0082468901-cds-XP-0088080521-29991-half2_0
GCTCTAACAACTTCTGGACGAGTATATACAATGGGAAGTACTGTTTATGGACAGCTTGGTAGTACTGAGGCTGATGGAAA
>PalmExons_Bait_Seq_NW-0082468901-cds-XP-0088080531-29992-half1_196
TTAGTGCTGCTGAAGAGAAATCTGATCCATTAGAAGTCACATCTGAAGAAAAGGCTGGATCTTTGGAAGATGCTGCAGTC
>PalmExons_Bait_Seq_NW-0082468901-cds-XP-0088080531-29992-half2_224
TTCTGATTATGAGAAAGAGCTTGAGACAATGAAGACCATGTCCCAGGAAGAGTATGTTGCCTACGTACGGAGAAAAAGCA
>PalmExons_Bait_Seq_NW-0082468901-cds-XP-0088080571-29996-half1_378
GAAACAGTTCGAGCTTATGCTGAGACTGCATTAAAGCTCGACAGTCTGATTGGTGATGTTGAAGATGCAGTTTCTTCTTC
>PalmExons_Bait_Seq_NW-0082468901-cds-XP-0088080571-29996-half2_540
TCTATATTGACAGAATGGTGCGAGGATGTATTCTTTCTTGAAATGGAAGCTGTATCCGATGAGGATACTGGTGGAGGATG
>PalmExons_Bait_Seq_NW-0082468901-cds-XP-0088080601-29978-half1_270
GCTTTTGAACTGTCTAGTTATAAAGATGTGGTTAACAAAGCCCTCGTGATAGAAAAAGGGCTTGACAATGCCCAGGTTGC
>PalmExons_Bait_Seq_NW-0082468901-cds-XP-0088080601-29978-half2_108
TGGAGGGACATGTTTTTCTTGTGGACAAGAAGGACATAAGGCTATTGTTTGTCCTAATGGGAAAGAACCGCAAAGGCGAC
>PalmExons_Bait_Seq_NW-0082468901-cds-XP-0177014461-29988-half1_28
CAAATGAGGAAAATGTTATAACTGAGCAACCAGTTGGCAGGTTAGTCCCCAACAAAAAGAACACGGGAAAAGTCCCAAAG
>PalmExons_Bait_Seq_NW-0082468901-cds-XP-0177014461-29988-half2_224
ATATCCCACACCGTCAGACTCCTGGCCATTAGAGCTTCTTTCGAGGCATCAAAGAGCAGCACATGAAGCACTGCACAACA
>PalmExons_Bait_Seq_NW-0082468901-cds-XP-0266654591-29983-half1_972
AGATTGAGGGATCCTGTGGACTTTGTTCAACGCCTCTTGGATATGAAGGACAAACATGATAAGATCATCAGCATTGCGTT
>PalmExons_Bait_Seq_NW-0082468901-cds-XP-0266654591-29983-half2_108
GACAAAGTGATGATGCTGTTTCGGTACCTGCAGGAGAAGGATGTCTTTGAGAAATATTACAAGCAGCACTTGGCAAAAAG
>PalmExons_Bait_Seq_NW-0082468901-cds-XP-0266654621-29997-half1_486
TGCGATAGTTTCCTCTCCCTATGCAATTTGCAGGAGTTGCAGAGACGGAGAAAATCTCAACAACTGGAAGGACATAATTT
>PalmExons_Bait_Seq_NW-0082468901-cds-XP-0266654621-29997-half2_324
TTGGCTGATGATGATGCTATACTCAGGGTTTCCCAATCCATCAATGCAGCTCGATATGCCGAATCTATATTGACAGAATG
>PalmExons_Bait_Seq_NW-0082468911-cds-XP-0088080621-29999-half1_297
AAAACAAGTGTACGAGTGTATCAGCAAGCTGTTAGCACAATTAGCCATATCTCATTCAGTGCTGATGAGAGTGTCTCTCC
>PalmExons_Bait_Seq_NW-0082468911-cds-XP-0088080621-29999-half2_135
TTACCCCAGCCACGAAACATACATACATCCGTAAAAGTATCTAATCCGGCTGGTGGTCCAAGCAATATCATGTTTAGTGA
>PalmExons_Bait_Seq_NW-0082468911-cds-XP-0088080641-30003-half1_54
GACTGTCCTTACCCAGGATGCTTCTTCTGTGTCATGAAGGAGGGAAATGCAAACAAACGAAGAACAAGTATACTGAAGTT
>PalmExons_Bait_Seq_NW-0082468911-cds-XP-0088080641-30003-half2_162
AATTGGGACAGCATGCGGTAGCCATACGAAAGAACAGATTGATGAACTTTTGAGTTCCAGGCAGAGATTAAAATGGGAGA
>PalmExons_Bait_Seq_NW-0082468911-cds-XP-0088080651-30002-half1_540
CTTGCCATTCAGCTGGCATCAAGTTCTCTAGAGATTGTCTACTCTCACTTTTACCAGTTTGTGGATAGGAGACTAAGCTA
>PalmExons_Bait_Seq_NW-0082468911-cds-XP-0088080651-30002-half2_54
GCCTGCCATAAGGTGATAGATAAGGCAGCCCCAGCACTTACAGATTTAGCAGAAATTTCAACTCTTGGTGATCATAAAAG
>PalmExons_Bait_Seq_NW-0082468911-cds-XP-0088080681-30005-half1_378
CTTTTTAGGAGTCAATTGGTTTCATTTCTTTATGAAAGGGGATGGCGACAAAATTTCATATGGGGTGGTTTCCCTGGCCC
>PalmExons_Bait_Seq_NW-0082468911-cds-XP-0088080681-30005-half2_162
GTCAGAGCTGATATCTCTAGACTTCCATTTGTTTCAAGTTCCATTGATGCTGTGCATGCTGGTGCTGCATTACATTGTTG
>PalmExons_Bait_Seq_NW-0082468911-cds-XP-0088080731-30014-half1_224
GATTGCTGGAGCAGGCCTACTTATTCACTACAATGATGAGAAACGAGCAATCCCAAAAGGATCGCATCAAAGTACTAACT
>PalmExons_Bait_Seq_NW-0082468911-cds-XP-0088080731-30014-half2_0
ATGTACTTTGGGTACACTTCTTCCCCTGATGTTGGACCAGAAGAAGTTAAAAAGATGGCCGAAGTCATCCAGATATTAGA
>PalmExons_Bait_Seq_NW-0082468911-cds-XP-0088080791-30021-half1_135
GATTTCAAACTCGTGGAGAAAAAGCAGCTGAGTCATAATGTGGCCAAGTTTCGATTCACTCTTCCTACACCTACTTCTGT
>PalmExons_Bait_Seq_NW-0082468911-cds-XP-0088080791-30021-half2_52
GGAGGATCTGGTATAACTCCAATGTTTCAGGTTACAAGGGCAATACTAGAAAACCCGAAGGACAGAACAGAGGTTTATCT
>PalmExons_Bait_Seq_NW-0082468911-cds-XP-0266654661-30000-half1_392
AACAAGTGTACGAGTGTATCAGCAAGCTGTTAGCACAATTAGCCATATCTCATTCAGTGCTGATGAGAGTGTCTCTCCAA
>PalmExons_Bait_Seq_NW-0082468911-cds-XP-0266654661-30000-half2_0
AAAGCAGCGAGAGCTAAGTGGCACTCTGGATAGTGAATCAGAGGCTAAAACTAATAAGCAGATCTCTGAAGCAAAGTGCA
>PalmExons_Bait_Seq_NW-0082468911-cds-XP-0266654681-30004-half1_351
ACCAAATCCAACTCTACCAATTCCGCCAAATCCGAGCTCAAATCGCTCAAATTATCCTCCAATTCCACCAAATCTTCCAA
>PalmExons_Bait_Seq_NW-0082468911-cds-XP-0266654681-30004-half2_54
CGAGGGCGTCAAGCCCTTTGTGGGAAAAAGTTTCGCTCCCAAAATAGCCTCCATCGCCTCCGTTCTATTTCTCGTTCTGC
>PalmExons_Bait_Seq_NW-0082468911-cds-XP-0266654701-30009-half1_560
CTTTGCAGTGGATCCTCATTTTCATAATGATAGTTCAAGTAACGAAGCGATTTCACGCAAGTCTGTGTGGACAGAAGCCA
>PalmExons_Bait_Seq_NW-0082468911-cds-XP-0266654701-30009-half2_0
AACTGGATTCCTCATGGGCATTTTCGTGGTTGCAAATTCTCTAGGAGGACTATTTGGAGGAAAGATGGGGGATATTTTAG
>PalmExons_Bait_Seq_NW-0082468911-cds-XP-0266654711-30015-half1_156
ATTATTCCCACAGCTGTACTAGTGATTGCTGGAGCAGGCCTACTTATTCACTACAATGATGAGAAACGAGCAATCCCAAA
>PalmExons_Bait_Seq_NW-0082468911-cds-XP-0266654711-30015-half2_140
TTGGAGAATTTGATTCAAGAATAATTGGATTAACAGGCCCTATTGCGGCTGTAAGACAGATGGCACAGGAGTACCGCATT
>PalmExons_Bait_Seq_NW-0082468921-cds-XP-0088080851-30022-half1_1126
ACTTCAACCCCGTAGATGAGGACCGATGTAGAAAAGAATGCTTGAGCGACTGCTTCTGTGCAGTTGCTATCTATAATAAT
>PalmExons_Bait_Seq_NW-0082468921-cds-XP-0088080851-30022-half2_162
TCGCTGCTCCTAGGAAGCTCTGCTGTTGTAAATTTTGTCCTTATCACTGCAATACTTTTCGTGAGATCTTGCTCCTACAA
>PalmExons_Bait_Seq_NW-0082468921-cds-XP-0088080861-30024-half1_363
GCCGGCATTAGAGGCGGTGTATATTCTCCACTAGATTGGTCTGAAGAGGAATGGAATCATGTTATCACAACTAATTTGAC
>PalmExons_Bait_Seq_NW-0082468921-cds-XP-0088080861-30024-half2_84
TGGTGGTATTAATCGTGGACAGCTACCTGGAGGAATTGCCTATACTGCATCAAAAGCAGGTGTAAATGCTATTACTAAGG
>PalmExons_Bait_Seq_NW-0082468921-cds-XP-0088080872-30023-half1_243
TTTTGGACTTTGACGATGATGGGTTTAATCAAGTATGTAGTGATAGTCTTGCATGCTGATGATCACGGAGAAGGTGGCAC
>PalmExons_Bait_Seq_NW-0082468921-cds-XP-0088080872-30023-half2_189
ATCTTAATAACAGTAGGATTCAAGGGTGGCGCAGAGATAGGAAATGCATATGGAGTAGCAGTGATATGGGTGATGCTTAT
>PalmExons_Bait_Seq_NW-0082468921-cds-XP-0088080891-30026-half1_108
GGATTTTCTTGTGTGTATCTCGCTCGTGATGCTCTGCATGCATCAAAGCAATATGCTTTGAAGCACATGATCTGCAATGA
>PalmExons_Bait_Seq_NW-0082468921-cds-XP-0088080891-30026-half2_648
GGATAGCTCAAAGAGCCATATCTCTCTTGGAAGCTTGCAGTCTGGAACTCTGCAAAAGGATAAGATTGAAGGAACTGTAT
>PalmExons_Bait_Seq_NW-0082468921-cds-XP-0088080901-30027-half1_810
TTCTTGTGTAGTGAAGCAATGAATGGACTGGGAATTCCTACTACCCGAGCACTTTGTCTTGTCACAACTGGCAAAAATGT
>PalmExons_Bait_Seq_NW-0082468921-cds-XP-0088080901-30027-half2_54
ACATCATTTCCCCCATCTTGAAAATATGAGCAAGAGTGAAGGCTTGTCTTTTGAGACTGGTCAGGGAGACTCTTCACATA
>PalmExons_Bait_Seq_NW-0082468921-cds-XP-0088080921-30028-half1_140
TGATATGGAGAGTGAAATACATAGACTTGAGCAAGAAGCATACAGTTCCGTTCTTCGGGCATTTAAGGCTCAATCCGATG
>PalmExons_Bait_Seq_NW-0082468921-cds-XP-0088080921-30028-half2_0
TGCAGCATATGATCCACTAATTGGGCGGAAGGTCATGACAAGGTGGCCTGATGATAATAACTTCTACAAGGCTGTTATAA
>PalmExons_Bait_Seq_NW-0082468921-cds-XP-0088080951-30032-half1_420
ATTTCTTGGGCAGAAGTTGGCATTGCTGTATCTCATATTTCTAGAAAGGTCCCTGGATGCTGCACAATGATTGGTCCTAT
>PalmExons_Bait_Seq_NW-0082468921-cds-XP-0088080951-30032-half2_224
AAGGAATGCACCTGCTGCTACTGCAGTAGCCTCAGGGGATGTCTCTTACAACCATTTCGTATTCAGATTTGATTTTAAAG
>PalmExons_Bait_Seq_NW-0082468921-cds-XP-0088081011-30039-half1_351
GGGCGGTACCTAACCTGTGCAATATTTCAGTTGATCTACGTGGTGGGTTTAATGCTTTTATCATCTGCATCATGGTTCTT
>PalmExons_Bait_Seq_NW-0082468921-cds-XP-0088081011-30039-half2_648
AGCATGGCTTCCATTTCGCTTGGAAATTATGTCAGCATCATGATCGTTAACTTGGTTACAACTGTGACTTCTGGGGACAA
>PalmExons_Bait_Seq_NW-0082468921-cds-XP-0088081021-30040-half1_280
GGACATTTCTAGCTGGTCTTAAAATGCTTGGTAAGGGGCATTGGAGGGGAATATCAAGGAATTTTGTGACCACTAGAACT
>PalmExons_Bait_Seq_NW-0082468921-cds-XP-0088081021-30040-half2_84
GAAGAGAATAATCATCATCTCCAAGACTGTTGTTTGGCAAGAACCCCAGCTTTTATTACCACCCAAGCTGTGTCTGATGG
>PalmExons_Bait_Seq_NW-0082468921-cds-XP-0088081051-30041-half1_189
GCTGTAAGACAATTCAATGGGAAAAACTGGAAGAAAATAGCTGAACTATTTCCAGGTCGGACAGATTTGCAGTGTCGCAG
>PalmExons_Bait_Seq_NW-0082468921-cds-XP-0088081051-30041-half2_297
GTGTTTAAGAGCGGGGAATATACATACACTGCCAGAGGATTCCAAACACTTACACAAAGTGGTGGAACCAATTACAGAAG
>PalmExons_Bait_Seq_NW-0082468921-cds-XP-0266654751-30030-half1_364
TAGTGCTTGTGCCAAAACCAAAGCATTCAACTTCTGGGGAGAATAGATCCTCCTTACCTGTAATGAAGTGGTCATTTGCA
>PalmExons_Bait_Seq_NW-0082468921-cds-XP-0266654751-30030-half2_84
ACTTTGAACCTTTCTGGAAATGCCATTGGTGATGACGGAGCTAAGTGCCTTTCAGATATTTTGATGGGGAATGCAGGCAT
>PalmExons_Bait_Seq_NW-0082468921-cds-XP-0266654771-30036-half1_351
TTCCTAAGCGATTCTTATTGGGGGCGGTACCTAACCTGTGCAATATTTCAGTTGATCTACGTGGTGGGTTTAATGCTTTT
>PalmExons_Bait_Seq_NW-0082468921-cds-XP-0266654771-30036-half2_54
CAATGAGTTTAGGTTTTTGGACAAGGCTGCAACCCTCACGGCTGACGACTATTGTATGCGAGCAAAGATGAATAATCCAT
>PalmExons_Bait_Seq_NW-0082468921-cds-XP-0266654781-30037-half1_280
AGAATGCCGATGCAGCAAATAATGTCAGCAAATGGACAGGCACCGTTTATATATTTTCACTCATAGGGGCATTCCTAAGC
>PalmExons_Bait_Seq_NW-0082468921-cds-XP-0266654781-30037-half2_28
ATAGCAATGAGTTTAGGTTTTTGGACAAGGCTGCAACCCTCACGGCTGACGACTATTGTATGCGAGCAAAGATGAATAAT
>PalmExons_Bait_Seq_NW-0082468931-cds-XP-0088081101-30049-half1_224
CGAATCCGAGAGGAGAAAGGTTGTGGACAAATTACAATCTGGAAGTAAGTCTAAAAGGGATAACTGGAGAACTGAGTTGC
>PalmExons_Bait_Seq_NW-0082468931-cds-XP-0088081101-30049-half2_84
AATTGTGGCATTTGCTTCCATGTTGATCTTTGTCTTGGTGGCTTTGTATTGCCATTTGCTCGTAAGCTCGGGTACCAAAT
>PalmExons_Bait_Seq_NW-0082468931-cds-XP-0266654841-30055-half1_48
ATCTCTTCCCTCGAAGACAACCTTAACCACAAGAAAAGTCTCCTAGAGAGCCACAAGTTTGATGCTAGAACATATGACGA
>PalmExons_Bait_Seq_NW-0082468931-cds-XP-0266654841-30055-half2_24
ATGAAATTGACGATGCCCTGTGAAGAGTTGGCGAAGACTGATGTGAGCATGAGCACTGAGCAGTTGAAGAACTCCAACAA
>PalmExons_Bait_Seq_NW-0082468941-cds-XP-0088081341-30070-half1_270
GATGCTCAAACATTGGCAGTGAGTAAACTCCATAGTCAGGAAGGTTGGCCCGAGGAAATATTGAATAAGTCATTGGAAGA
>PalmExons_Bait_Seq_NW-0082468941-cds-XP-0088081341-30070-half2_270
TTTGAAAGGTAGCAGGAACAGAAGGAAGATTGACATACTTGGAATGATGGTCAGCATAATTGGTTCGAAGGACCAGCTAG
>PalmExons_Bait_Seq_NW-0082468941-cds-XP-0088081351-30071-half1_459
TATAGATACCAGTTGATGGTATCATCAGTTCTCCTAACAACGCTTCCTCGGCATTTTCCTGAGATGCTGCGCTTCTATTT
>PalmExons_Bait_Seq_NW-0082468941-cds-XP-0088081351-30071-half2_27
AGGGATTATTTGAGGGGAAGAAAAGATACTATAAAATGCATTGTTACCATGCTTACTGATGGGCCCGGGGGAAATCCTAG
>PalmExons_Bait_Seq_NW-0082468941-cds-XP-0088081361-30072-half1_189
CTTATTTATAGATACCAGTTGATGGTATCATCAGTTCTCCTAACAACGCTTCCTCGGCATTTTCCTGAGATGCTGCGCTT
>PalmExons_Bait_Seq_NW-0082468941-cds-XP-0088081361-30072-half2_432
GAGACAGACATCTCTCTGCATATTCTTGATGCAACAATAATATCTTCAAACTTTTGGCCCCCAATACAGGCGGAGTCTCT
>PalmExons_Bait_Seq_NW-0082468941-cds-XP-0088081411-30077-half1_182
AGATGAAGCATCACTTCCAAGGGGTGTGACTCTTTACACAGATGATGATGAATGGTCTAGTTGGAAGAAAATCGGAGATG
>PalmExons_Bait_Seq_NW-0082468941-cds-XP-0088081411-30077-half2_26
GATTGCAGGAGGACTTTGTGACAATCTATTAACATGCATTGTGCGAGCTTGGGATTACAGCAAGCCTCTGTATGTTGCTC
>PalmExons_Bait_Seq_NW-0082468941-cds-XP-0088081431-30078-half1_513
AAGTATAAGGAAGAGAGGGAGGTGTTTGGGAGGCAAGTTGTCGCTCTACGCCAACAACTTCAAGATATGATCAATAAACA
>PalmExons_Bait_Seq_NW-0082468941-cds-XP-0088081431-30078-half2_162
CCAGCTAAAAGATTCTGCAATCAATGATTACCAGGAGCAGATCAAGAGTTTATCTGGGTTCCCTGAGTTCATTCAGAAGC
>PalmExons_Bait_Seq_NW-0082468941-cds-XP-0088081462-30080-half1_25
CTTCTTCTATTGGTGGCATTATGAAGGTCAAAATACTTAATTGGCATGCCGTGGCTTCTTGGACATGGGATGCTCAAGAT
>PalmExons_Bait_Seq_NW-0082468941-cds-XP-0088081462-30080-half2_25
TTGGTTTGGGGTGCATGCAACCATTCTTTCCATCTTCACTGCATACTGAAGTGGGTGAACTCACAGAACTCACAGACATC
>PalmExons_Bait_Seq_NW-0082468941-cds-XP-0088081591-30093-half1_447
GACAAGTTATGGGATGCTTCATCTGATGCTGGTAGAAAGCTTTATAAGAAGGGTGATCTTGTGGAGTCTGGAATTGCTGA
>PalmExons_Bait_Seq_NW-0082468941-cds-XP-0088081591-30093-half2_84
CCAGTTCCTTGTAAAGGTTTCTGCCTTGGTTACTGGAGAGTTCTATACAAGGAATCATTTTCCAGGATTTGGACGACCTT
>PalmExons_Bait_Seq_NW-0082468941-cds-XP-0088081651-30099-half1_22
TTGTGAAACAAAAGCGGACTGTTTGGAGGTTAAGCATAATATCAGATTTCTTCTGGGCCATTGTGAACTTCATCGGGGTG
>PalmExons_Bait_Seq_NW-0082468941-cds-XP-0088081651-30099-half2_88
CACGTACATTGGCTGATCTCAGGGCGAATGACCATATTTCAGGTTCTCTTCCTGCATGTGGATCCTGCTGTGGAGGCTAA
>PalmExons_Bait_Seq_NW-0082468941-cds-XP-0088081661-30098-half1_0
ATGGCTTACGTCGAAAACGGTGTTGTGAAACAAAAGCGGACTGTTTGGAGGTTAAGCATAATATCAGATTTCTTCTGGGC
>PalmExons_Bait_Seq_NW-0082468941-cds-XP-0088081661-30098-half2_85
GTGGACCACGTACATTGGCTGATCTCAGGGCGAATGACCATAGTTCTCTTCCTGCATGTGGATCCTGCTGTGGAGGCTAA
>PalmExons_Bait_Seq_NW-0082468941-cds-XP-0088081671-30102-half1_459
TTCTTCAAGAAGTATTATTCAGACATTGCTGGGCCAGAATATGCAGTCAAGTATAAGACCCTAATCTACCTTGCGGGGTC
>PalmExons_Bait_Seq_NW-0082468941-cds-XP-0088081671-30102-half2_108
TGCTTTGGGATTGTACAAAGGACTGGTTCCACTTTGGGGTCGTCAGATTCCTTATACGATGATGAAATTTGCTTCCTTTG
>PalmExons_Bait_Seq_NW-0082468941-cds-XP-0177014621-30073-half1_351
CTTGGATCTATTAAAGAGTGGATTCAGGCTGTTCCTCTGCAGTTCTTACATGCTCTTCTAGCATATCTGGGTGACTCATT
>PalmExons_Bait_Seq_NW-0082468941-cds-XP-0177014621-30073-half2_0
AGTAGAGGCAGACCCTTTGAAAGGTAGCAGGAACAGAAGGAAGATTGACATACTTGGAATGATGGTCAGCATAATTGGTT
>PalmExons_Bait_Seq_NW-0082468941-cds-XP-0266654871-30085-half1_702
TCAAGCAGTACTTGCGGTTTAACTAGTTCTAATCTACATCCGAGAACTGGGTTCTCTGCTAACAATCCCAAGCTAAGCTT
>PalmExons_Bait_Seq_NW-0082468941-cds-XP-0266654871-30085-half2_216
TATCTAGTGATGCGCCAGTGGCTTGTGAAGGAAGAGAATCCAACTGCCAATGTCTTGAAGCTTCTAAGTGATATGGATAT
>PalmExons_Bait_Seq_NW-0082468941-cds-XP-0266654901-30083-half1_56
ATACAAATCTGACACTTCTTGTCAGGTATCCCTGTCAAGGAATGAGCATAGCAAGCATGTGCATCATCCCAAGGAAAAGT
>PalmExons_Bait_Seq_NW-0082468941-cds-XP-0266654901-30083-half2_140
CTGACTCAGATGGGGACCTTGAAGAAACACAGACTCCAGGAATTAAACCTGCTGCTTATGGTAAAAAAGATGAGGGAACT
>PalmExons_Bait_Seq_NW-0082468941-cds-XP-0266654921-30084-half1_26
TGATAGCGGACCTGAAAAGAAGCTTCAGGAATACAAATCTGACACTTCTTGTCAGGTATCCCTGTCAAGGAATGAGCATA
>PalmExons_Bait_Seq_NW-0082468941-cds-XP-0266654921-30084-half2_208
AAAGCAGCCTCAGATAATTCATCTACGTCTTCTGACTCAGATGGGGACCTTGAAGAAACACAGACTCCAGATCAAATGCA
>PalmExons_Bait_Seq_NW-0082468941-cds-XP-0266654941-30092-half1_216
ATTGTTTCTCCTGGAGCCAAGGAAGGATTGATTCCCCTTGTTATTCCACTATCAGAAAGCTCATCAGGTACTTTGACATC
>PalmExons_Bait_Seq_NW-0082468941-cds-XP-0266654941-30092-half2_108
GGAGAGTTCTATACAAGGAATCATTTTCCAGGATTTGGACGACCTTTTATAGTCCATGCAGTGCTTTTGCTGAAGGTTGG
>PalmExons_Bait_Seq_NW-0082468941-cds-XP-0266654951-30094-half1_243
TTGATTCCCCTTGTTATTCCACTATCAGAAAGCTCATCAGGTACTTTGACATCATTACTTAGATGGCCAACATCCCCACC
>PalmExons_Bait_Seq_NW-0082468941-cds-XP-0266654951-30094-half2_81
CAGGTTTCTGCCTTGGTTACTGGAGAGTTCTATACAAGGAATCATTTTCCAGGATTTGGACGACCTTTTATAGTCCATGC
>PalmExons_Bait_Seq_NW-0082468941-cds-XP-0266654971-30100-half1_268
TTGAATCAGCATCTCTTTTTTACTTTGGAAAGCACCCTTCCCTTCTTAATGTGGGGGAGTCAGCATTGCTAGTTGGGATT
>PalmExons_Bait_Seq_NW-0082468941-cds-XP-0266654971-30100-half2_27
TTTACAAACCCCACAAGTGTTCTGGTTCAGCTTAGGAAGCCCAAATTGTCACTTTCTTATAGGGGAAAGTCTTCTCAAGC
>PalmExons_Bait_Seq_NW-0082468951-cds-XP-0088081751-30107-half1_0
ATGGCTGCAGCTATAGATTTGTTCAATAGCTATCCAGTACTCTCTTTAGATCCCTTCAACGAGGAGCTCATGAAAGCACT
>PalmExons_Bait_Seq_NW-0082468951-cds-XP-0088081751-30107-half2_420
ATGCAGCATTTGGACTTCACCGAGGTGCCGTGGGATGAATCGGAGAGCTTCGTGCTGCGGAAGTATCCTTCTTGGGAGAT
>PalmExons_Bait_Seq_NW-0082468951-cds-XP-0088081761-30106-half1_112
TCATGTTCCTCCTCTTCATCTCCGAACTCAGATTGTATCTTCATGCCGTTACAGAAACAAAGCTTGTGGTGGATACTTCA
>PalmExons_Bait_Seq_NW-0082468951-cds-XP-0088081761-30106-half2_364
GGTCGAATTCAATCTCTTCCTGGAGTGTTTTTCTTTTATGATCTTTCACCAATCAGGGTGACCTTCACAGAGGGACATGT
>PalmExons_Bait_Seq_NW-0082468951-cds-XP-0088081781-30109-half1_336
GTGGAGAAGGGGAGCGGTTTCTATGATTTTCAATACAATACAAGGCATGTCAAGTCGTCAATTGTGCATTTCCAGTTGAG
>PalmExons_Bait_Seq_NW-0082468951-cds-XP-0088081781-30109-half2_140
CTTGCTCAGTCAATTTCCATTTTCTTGGTCTGTGAATAGTACTTCCGTTAGCCCTAATGGCAAGCTTCTTGCTGTTCTTG
>PalmExons_Bait_Seq_NW-0082468951-cds-XP-0088081831-30114-half1_135
ACATCATTACCCATTGACAAAAGAGTGGATGATCTCATCGCACACTTAACATTGGAAGAGAAGATAGCTCAGCTGGGTGA
>PalmExons_Bait_Seq_NW-0082468951-cds-XP-0088081831-30114-half2_837
AACAAACATGGGCTCCGAAGCATGCAAGAAGCTCAAATTCTCAACAGTTGTTGGGGTAAAAAATCATGGACCAATGGATG
>PalmExons_Bait_Seq_NW-0082468951-cds-XP-0088081841-30118-half1_378
TTGGTATATTGTATGGAGAATGCTATTATAAACCTTCCACCAGAGCAGGAACAGATGGTGTGGCTCGTTGATTTCCATGG
>PalmExons_Bait_Seq_NW-0082468951-cds-XP-0088081841-30118-half2_81
GTGGTGAAACCCTTTCTAGAGCCAAAGACTTACAGAAAAGTTAAGTTTGTGTACTCTGACGACCACAGCACCAAGAAGAT
>PalmExons_Bait_Seq_NW-0082468951-cds-XP-0088081881-30110-half1_100
CTGTTCAGGACAGAGATCACAAATTCTTATCAAAAGCAGTTGAAGAAGCATACAGTGGAGTTGATTGTGGTGATGGAGGC
>PalmExons_Bait_Seq_NW-0082468951-cds-XP-0088081881-30110-half2_25
ATAACATGGTCTTGAGGAACACAGATCCAACTGCTCATGCTGAGGTGACTGTAATAAGGAAGGTTGTTGTCTGTTTTCCT
>PalmExons_Bait_Seq_NW-0082468951-cds-XP-0088081891-30113-half1_756
GGTAGAGCAAGTTGTATCATGTGCTCATACAATAGCGTCAATGGAGTCCCAACATGTGCTGATTCCAATCTCTTGTCAAA
>PalmExons_Bait_Seq_NW-0082468951-cds-XP-0088081891-30113-half2_837
ACAAGTATGGACTCTGAAGCATGCGAGAAACTCAAGTTCTCAACAGTTGTTGGAGTTAAAAACCATGGACCAATGGATGG
>PalmExons_Bait_Seq_NW-0082468951-cds-XP-0088081901-30117-half1_648
CTAATCTTTTTGGCACGGAGCATCTTTGTTCGTTGTATGAAGCCAAAAGAGAGCAAGGAAGTGAAGGAGAAGAGTTTCGA
>PalmExons_Bait_Seq_NW-0082468951-cds-XP-0088081901-30117-half2_486
GATTATAAGCAACTTGGAAAAATTTCTGAGAAGACTGACGTATGGAGCTATGGATGTCTCCTTCTCGAGCTCCTAACAGG
>PalmExons_Bait_Seq_NW-0082468951-cds-XP-0177014631-30121-half1_27
TCATCACATCATGGAGCAGCGAAAAGTGGATCATACAATAGTTCTTACGATAAGTGGGAGGAACTTGATTGTTCTGGGAC
>PalmExons_Bait_Seq_NW-0082468951-cds-XP-0177014631-30121-half2_378
AGCTGCTTTGGAGAAGAGGCGGAAGCTCCGAAATGACATAGCTAAGAAAACTGACATAATGGATGAAGATGATCTCATTG
>PalmExons_Bait_Seq_NW-0082468951-cds-XP-0266655001-30115-half1_216
TTGGAGCTTAGTTCTGCCAAGCAAGCCTATCAAGCTCAGTACGACTCCAACCTTGAACAAGATGTTTCCTCAAAAACTAT
>PalmExons_Bait_Seq_NW-0082468951-cds-XP-0266655001-30115-half2_297
CATGAAGACTGGATGGACTCTGGAGAGTCTTGTAAGGAATGAATTCAACAGTAACAGCTGCTCCAACACTGACAAAGTTT
>PalmExons_Bait_Seq_NW-0082468961-cds-XP-0088081931-30123-half1_0
ATGAATGCGACACTTGTGCTACCAGAGTTGGATGCAAATTCTTTCTGGCATGATGAGAGTGGTTTTCCAGGTATCTATGA
>PalmExons_Bait_Seq_NW-0082468961-cds-XP-0088081931-30123-half2_196
TCCTCTCAGACATTTTCATGCCGACGTACGACGGCCCAAGCAATTTTGCAAATAATCTCATGGGCCACCGTCTGTACTAT
>PalmExons_Bait_Seq_NW-0082468961-cds-XP-0088081961-30126-half1_56
GCCCCATGATCGGACACTATGGGCACATGAATTGGATAAGAAACGTTCTCAATACAATGCTTTCAAAGATGAGCTTCTGT
>PalmExons_Bait_Seq_NW-0082468961-cds-XP-0088081961-30126-half2_224
TCTATGCATTTAGATGGATCACGCTACTATTGACTCAAGAGTTCAGTTTCACAGACTGCCTTCTCATCTGGGACACTCTA
>PalmExons_Bait_Seq_NW-0082468961-cds-XP-0088081991-30131-half1_108
CTTGGTGTAGAGAGAACTGTAACTCAACAGGAAATAAAGAAGGCATACTACAAGTTGGCTTTGCGTCTCCATCCAGACAA
>PalmExons_Bait_Seq_NW-0082468961-cds-XP-0088081991-30131-half2_162
AAATGGGCAAAACTAGTGTCTGAAACCAAGCCACCTACAGATCCTATAGCAAAAAGGGGAAAGAAGAAGAAGCAACCATC
>PalmExons_Bait_Seq_NW-0082468961-cds-XP-0088082011-30132-half1_432
CATAGGGATCTCAAGTGTTCTAACATATTCCTAACGAAGGACAACAACGTACGGCTAGGGGATTTTGGACTCGCAAAATT
>PalmExons_Bait_Seq_NW-0082468961-cds-XP-0088082011-30132-half2_432
CTTGAAGGTGGAAGCTACTGCTATGGACTCAAAAGGAGTGAAGTCAGATGACATATGTGTACAATGTGAGACATCGGTAA
>PalmExons_Bait_Seq_NW-0082468961-cds-XP-0088082031-30140-half1_532
GTTTGCATCCACACCGTCCGGATGAAAGAGAGGAGCATATAAACCTCTGTCAGAAAAATAACAAACGTCTTGAAGCATTG
>PalmExons_Bait_Seq_NW-0082468961-cds-XP-0088082031-30140-half2_448
TCAGAGAACTAGTCATAGAAGAGGAGTTAGTTGATCTTGCCAGGCAACTGGTTATAGAAGAAGAGGTACTCAGGGATCTT
>PalmExons_Bait_Seq_NW-0082468961-cds-XP-0088082081-30144-half1_405
CCAACTTTCAACCATCAAGATTGGGATCAAAAACTACAGCAGACTATGGTGGAAATGTTTCCACTGAAGTCAGCAGATGC
>PalmExons_Bait_Seq_NW-0082468961-cds-XP-0088082081-30144-half2_135
TAAATCAAGCGATGGACATGAGTCGAAGACTGGATATGTGAGGCTATCTGCATTCTCACAGAATGCTATTCATCAACTGG
>PalmExons_Bait_Seq_NW-0082468961-cds-XP-0088082121-30142-half1_476
AGCAGATGCAGCATATAACAAAATCAGTGGAATGCTTGCATCCCTTGGGGACCCATTTACTACAATTATTAGCCCAAAGG
>PalmExons_Bait_Seq_NW-0082468961-cds-XP-0088082121-30142-half2_224
TGGATATGTGAGGCTATCTGCATTCTCACAGAATGCTATTCATCAACTGGAGGTTCAAGGTGCTCAGTCATACATACTAG
>PalmExons_Bait_Seq_NW-0082468961-cds-XP-0088082211-30153-half1_216
CCAACAAGTGCAGAGGATGCGCTGGTTCCAAGGATGAGCATGACTTTTGATTCGATTAATGAGGCTTTTCAGTTCTATAA
>PalmExons_Bait_Seq_NW-0082468961-cds-XP-0088082211-30153-half2_351
AATATTTTTCAAGAGTTCCAGGTTGAGGTGAAGCACTTGATGCAATGCATCAGTGTCATAGTTGACAGGAATGGGCCCAT
>PalmExons_Bait_Seq_NW-0082468961-cds-XP-0177014681-30133-half1_140
ATTCCTAACGAAGGACAACAACGTACGGCTAGGGGATTTTGGACTCGCAAAATTGCTCAATTCAGAAGATCTTGCTTCTT
>PalmExons_Bait_Seq_NW-0082468961-cds-XP-0177014681-30133-half2_196
CTAACCAGTGAAAAAATTGGGTGCATGCCTACAGAGAAACACCAAACAGACCAAACTGATGGAACTCTAATACGCACCTT
>PalmExons_Bait_Seq_NW-0082468961-cds-XP-0266655011-30124-half1_112
AAAGGCTTCCTGAAATTTCTTCACATGGAAAGACCAAGAAGATGAAATCTTATCAGATTCGCCCACCAAGGGATGCTCCT
>PalmExons_Bait_Seq_NW-0082468961-cds-XP-0266655011-30124-half2_224
CAAGCAATTTTGCAAATAATCTCATGGGCCACCGTCTGTACTATAATTTCCGGACCATAATCCAACCTGACCGGAAAGCC
>PalmExons_Bait_Seq_NW-0082468971-cds-XP-0088082301-30167-half1_486
GTCGACAATTACAAGCAGCCTCCGAGTAGCTCCAATCTTAGCCAATTGGAAATTCATGGTAGAGAGGAAGACTGTATAAA
>PalmExons_Bait_Seq_NW-0082468971-cds-XP-0088082301-30167-half2_54
CATCTCAAGATTCCAGATGATATCTTCCTGAATTTGCCATGCTTACGGAGTCTGGATTTGGCTTACACTGACATAGAGGA
>PalmExons_Bait_Seq_NW-0082468971-cds-XP-0088082381-30175-half1_208
TTAGTGCAGCTGATGCCAAAGTTGGGGTCAACAAGCCAGAATTGCTTCCTAAAGAATTTAGTCCTGTCATTGATGTTGCT
>PalmExons_Bait_Seq_NW-0082468971-cds-XP-0088082381-30175-half2_130
TTGGCAATATCTTGAATTTCAATGTTGGTGCATCGGTTGATTTGGACATACCTCGAAGTTTCTGGAGTCGCTTATCAGGG
>PalmExons_Bait_Seq_NW-0082468971-cds-XP-0088082401-30161-half1_81
TGCAAAGCTTGCGAAAGATTGGTACTCAACACCCTCCGAAAATTTAAAGGCGTGGAGACAGTTAATGTAGACATGAATGG
>PalmExons_Bait_Seq_NW-0082468971-cds-XP-0088082401-30161-half2_108
ACAATGGATGGTAGTGTAGTCCTGTCCGACAATTTTGTTGAGAACGTGGTACCGGATTTTGATATGTTCAGTGATGAGAA
>PalmExons_Bait_Seq_NW-0082468971-cds-XP-0266655101-30171-half1_27
TTCTTCCAAGTGCTCTTTGACAAATTGGCCACTCCCATGTTAAAGGAATTTGAATCTCTTCTGGGGATCAAGAGAGAGCT
>PalmExons_Bait_Seq_NW-0082468971-cds-XP-0266655101-30171-half2_27
CTTGAAGTCTACAAATCTACGCGTTCTGGACCTGAGCAAGTCTTGCATCACAGAGTTACCAGATTCTATACATCATCTGA
>PalmExons_Bait_Seq_NW-0082468971-cds-XP-0266655121-30157-half1_162
GAGGGGATTGAGTCTTTCTGTTCTGACGTGGAAGTTGATCATACTGATGTCAGGATACTTATGCTTGCCTGGAAAATGAA
>PalmExons_Bait_Seq_NW-0082468971-cds-XP-0266655121-30157-half2_0
TTGGCGAAAGAGGTGACAAGGCCATCAAATTTCTCAGACTTCTATTCTTATGCATTTCGTTATTGCCTGACAGAGGACAA
>PalmExons_Bait_Seq_NW-0082468981-cds-XP-0088082451-30180-half1_216
TTGAGTTGGATGCCAGCTGCACTGAGAATGCCAGAACCTGAATTAATTGATCATGCTGGACTTGATTCTGCTGCATATAT
>PalmExons_Bait_Seq_NW-0082468981-cds-XP-0088082451-30180-half2_162
ATCTTTCTCCCGACGATACTTATGACTATGTCTAAGATAGAAGGTTATGGATCAGTATCGGCATTGGAGAGGAGATCAGC
>PalmExons_Bait_Seq_NW-0082468981-cds-XP-0088082501-30184-half1_476
GGAGGCATCTGATTATCTTAAAGATGATTGCCTATCAGTTAGTTGTAGTGTTGGTGTTGTTAGGTCACGTACGGAAGGAC
>PalmExons_Bait_Seq_NW-0082468981-cds-XP-0088082501-30184-half2_140
TTGAGGATATGGAGGCCCCCATTTTTAAGGCTTTACTTCATTTCATATACTGGGATTCACTTCCTGACATGGAAGAGCTC
>PalmExons_Bait_Seq_NW-0082468981-cds-XP-0266655161-30177-half1_486
AGTTCTGAAGAAATTTCTGCAAGTTCAGCAGAAGGTGATCCTCACAACATGAATTCAGCAACTGATGAGCCTGCTGAGAA
>PalmExons_Bait_Seq_NW-0082468981-cds-XP-0266655161-30177-half2_27
TTTGTGACCATATCAGCTACAAATGGCAGTTCTACGAGAAGTGGGACATTTGGGGCTACAAAGTCTTCTAGCATTCAATG
>PalmExons_Bait_Seq_NW-0082468991-cds-XP-0088082601-30193-half1_135
TGGCAGCGTATAGAGGAGCATGTTGGTACAAAAACAGCTGTACAGATCAGGAGTCATGCACAAAAGTTCTTCTCAAAGTT
>PalmExons_Bait_Seq_NW-0082468991-cds-XP-0088082601-30193-half2_432
GATGAAAGTGGAAGAGGTGAAAGGTCTCCGTATGCCAAGCTAAAATTTTCTGCAGCTGACAAGTTTGAACCAGTATCAGA
>PalmExons_Bait_Seq_NW-0082468991-cds-XP-0088082611-30192-half1_702
AAAGAGAGGAGAGATGCAAGAAAGCAGACTGAAAAATTTGGCCCATCATTGGAAGATAATCAGCAAGGTGCTCACTGCTA
>PalmExons_Bait_Seq_NW-0082468991-cds-XP-0088082611-30192-half2_405
TGGGGCTCTGAGAACCACACAGAAGGCTTCTAAATTGTTACCATCTTCAGAATCAGATTTAGATGAAAGTGGAAGAGGTG
>PalmExons_Bait_Seq_NW-0082468991-cds-XP-0088082672-30201-half1_196
ACTTTCATGATTGCTTCGTTAGGGGTTGTGATGGGTCAATTCTCATTGATTCAACGCCAAATAACATGGCGGAGAAGGAT
>PalmExons_Bait_Seq_NW-0082468991-cds-XP-0088082672-30201-half2_0
CCGTCATTTGACCTCAACCAACTCACTCAAAGCTTTGCTCAAAAAGGGTTGAGCCAGGATGAGATGATATTTCTCTCAGG
>PalmExons_Bait_Seq_NW-0082468991-cds-XP-0088082691-30199-half1_259
GCAAGGCAATGCTGAAGCTTGGGATGAAACCTATTACAGGTGTCAGCAGGGTTACCATTAAGAGAACCAAAAATATCTTG
>PalmExons_Bait_Seq_NW-0082468991-cds-XP-0088082691-30199-half2_0
TTCATCATATCGAAACCTGATGTCTTCAAGAGCCCAAATTCTGAGACGTATGTCATGTTCGGTGAGGCAAAAATAGAGGA
>PalmExons_Bait_Seq_NW-0082468991-cds-XP-0088082701-30203-half1_196
TGCACTTTCATGATTGCTTCGTGAGGGGTTGTGATGGTTCAATTCTCATTGATTCAACGCCAAATAATATGGCGGAGAAG
>PalmExons_Bait_Seq_NW-0082468991-cds-XP-0088082701-30203-half2_0
TCCGTCATTTGACCTCAATCAACTCACTCAAAGCTTTGCTCAAAAAGGGTTGAGCCAGGATGAGATGATAATCCTCTCAG
>PalmExons_Bait_Seq_NW-0082468991-cds-XP-0088082731-30209-half1_675
CTTGTTCAGGGAAATAATGCTGCCTCCTTTGCAAGAAATTTTCAGTTTGGACCAGAAAGCTCTGGATGGCTAGGTGATAA
>PalmExons_Bait_Seq_NW-0082468991-cds-XP-0088082731-30209-half2_135
AAGGCTATGCATGGTTTATCGGAAGTGCTCTTCTCTCATTACGACAGAAAGGTCAACGAATTGAAAGAGCATGACCATGA
>PalmExons_Bait_Seq_NW-0082468991-cds-XP-0088082741-30208-half1_891
AATAACTATACTGCACAACCTGCTTCATGTTCAACCAATCCAATGTTCTACAATCCAGCTACAGCATGTTCTGCCTCGAC
>PalmExons_Bait_Seq_NW-0082468991-cds-XP-0088082741-30208-half2_189
GAGCATGACCATGAACTTCTGCATCAAGTAATTGACAATCTCAAAGCTTGCCTTGTCAAGAACGGGAAGGACGTTACAAA
>PalmExons_Bait_Seq_NW-0082468991-cds-XP-0088082751-30207-half1_405
GCATTCTACAAAGGAGGTGCTGCTGAAGGTTTAATGACATGTGAAGATGCTTCACTTGTTCAGGGAAATAATGCTACCTC
>PalmExons_Bait_Seq_NW-0082468991-cds-XP-0088082751-30207-half2_108
GGTTTATCGGAAGTGCTCTTCTCTCATTACGACAGAAAGGTCAACGAATTGAAAGAGCATGACCATGAACTTCTGCATCA
>PalmExons_Bait_Seq_NW-0082468991-cds-XP-0088082761-30206-half1_486
TTTGCAAGAAATTTTCAGTTTGGACCAGAAAGCTCTGGATGGCTAGGAGGTGCTGCTGAAGGTTTAATGATACGTGAAGA
>PalmExons_Bait_Seq_NW-0082468991-cds-XP-0088082761-30206-half2_81
GTTAAGGCTATGCATGGTTTATCGGAAGTGCTCTTCTCTCATTACGACAGAAAGGTCAACGAATTGAAAGAGCATGACCA
>PalmExons_Bait_Seq_NW-0082468991-cds-XP-0088082771-30210-half1_28
ACTTCTTTCTCTCCACCATCTTTTACCCCTTCCGCTATCAAGGAAACAACTATTGGAGAAGTAGCAACACCTACTACTAC
>PalmExons_Bait_Seq_NW-0082468991-cds-XP-0088082771-30210-half2_140
CTTCAGAGACGAGGAATCCTTTCGTGACAGCTACAACTACTGGCGCCATGGCTACAATGGTGACAAGCACGGCCATGTCC
>PalmExons_Bait_Seq_NW-0082468991-cds-XP-0088082901-30221-half1_756
AGCCATCGCAATAACAATGGAGCTTCTGCTATAGGTGATCATGAGGCTGATCCAGAGGTTGATTTTATACTGGGTGAATT
>PalmExons_Bait_Seq_NW-0082468991-cds-XP-0088082901-30221-half2_243
ACTATGCAGGAAGGCCAGGATATTGATACTTCTGGACGTTGCTATTGTTCAGCTTTTCCGTCAAGTAGTTCTTCACAGAT
>PalmExons_Bait_Seq_NW-0082468991-cds-XP-0088082941-30198-half1_864
TCCGCTTTCTTTCTAGCTGCCACAATTGCATTATGTTTTATCTTGAGACAGCCCATCAAGGCAAACATGTGGGATCTTGA
>PalmExons_Bait_Seq_NW-0082468991-cds-XP-0088082941-30198-half2_486
TTTTAATTTCCTGAACCCTGGACTGGGAAATGGTTCCTGCTCATATGTGGCCAGTCATGATTCAGATGTTGTCTTCAACT
>PalmExons_Bait_Seq_NW-0082468991-cds-XP-0177014781-30194-half1_54
AACCTTCTCCAAGATGTTCCATCTGCTTCCATGTCTTTGGCGAACAAGGGCTCTTCAAACATTTGTACCTTTCAGCATTA
>PalmExons_Bait_Seq_NW-0082468991-cds-XP-0177014781-30194-half2_162
CTCTGGGGCTCTGAGAACCACACAGAAGGCTTCTAAATTGTTACCATCTTCAGAATCAGATTTAGATGAAAGTGGAAGAG
>PalmExons_Bait_Seq_NW-0082468991-cds-XP-0266655201-30190-half1_324
GATGTTGGTTCTCCTTCTCCATTTGAGGAAGCAAAGGATGAAAAAGTGTCAAATTCTGCTGCTTCTCAAGAGAAGCCTGT
>PalmExons_Bait_Seq_NW-0082468991-cds-XP-0266655201-30190-half2_432
AGATGAAAGTGGAAGAGGTGAAAGGTCTCCGTATGCCAAGCTAAAATTTTCTGCAGCTGACAAGTTTGAACCAGTATCAG
>PalmExons_Bait_Seq_NW-0082469001-cds-XP-0088083121-30239-half1_270
TTAAGCCTGGGTTTCAACTCTGTCGGTTTTTATCAGATGACTAAGCTGGCAATCATTCCGTGCACTGTTTTATTGGAGAC
>PalmExons_Bait_Seq_NW-0082469001-cds-XP-0088083121-30239-half2_27
GTATCAATCTTGTCCTTATCAAGCACTGACCCTATTTGTCGTCGGTCCATTTCTTGATGGGCTTTTGACGAACCAAAACG
>PalmExons_Bait_Seq_NW-0082469001-cds-XP-0088083141-30242-half1_622
CATATGGAGCATATGTTCGCCCGATGCCTTATTCGAATGAGATTGGTTTACGAATGCTTATAGGTGGTGCTTATCGAGAA
>PalmExons_Bait_Seq_NW-0082469001-cds-XP-0088083141-30242-half2_0
GCAGCTGCTTCAGGGTTTCATTTATCACCACTTTTCTCATACTATTCATACCACGGACCCATATTCAGAGTCATGCTACA
>PalmExons_Bait_Seq_NW-0082469001-cds-XP-0088083161-30244-half1_308
TTGGTCTTCTTTGACACGAAATACAAAGGGTGAATTGGAACCTGATCCGAAGACCTTTCCTTCAGGCATTAAAGCACTTG
>PalmExons_Bait_Seq_NW-0082469001-cds-XP-0088083161-30244-half2_28
GCTGGTAAAGTTGGAAATAGTTGGCGGACAACAGACGATATTACTGATTCATGGGAAAGCATGACCACTATTGCTGATCT
>PalmExons_Bait_Seq_NW-0082469001-cds-XP-0088083211-30252-half1_432
CACAGTCCTTTAAGAACAGCTGATGATGTTGATCAAGTGACTGAATTTGTACCTGAGGAGTCAGTTCCATATGTTGGGGA
>PalmExons_Bait_Seq_NW-0082469001-cds-XP-0088083211-30252-half2_459
GATTCATGATACAGTAAGACAAGCTGGTAGTGATAAGCACATATTGAACCTTGGCCATGGCATTGTAGTAGGAACACCAG
>PalmExons_Bait_Seq_NW-0082469001-cds-XP-0088083221-30253-half1_54
TTGCTAGGGAAAGGCAGCTTTGCCAAGGTATACTATGCTAGGAATATTGGGACTTCCCAGAGTGTAGCTATAAAGGTTAT
>PalmExons_Bait_Seq_NW-0082469001-cds-XP-0088083221-30253-half2_270
CTTGAATGCTTTTGATATCATCTCTCTTTCAGCAGGATTTGATCTTTCAGGTTTGTTTGAGGAGACTGACCACCGGAGAG
>PalmExons_Bait_Seq_NW-0082469001-cds-XP-0177014791-30228-half1_999
TGCAAAAGCCTGTCGGTTGTGGATTTTAATCAGAACTCGCTTACCGGTAATCTTCCATCATGGGTGTTTGCATTGGATTT
>PalmExons_Bait_Seq_NW-0082469001-cds-XP-0177014791-30228-half2_891
GCAAGAACGTTTTGATATAATCCTTGGCACTGCAAAGAGTTTGGAGCACCTTCATCGGCTCGACATAATTCACTACAATC
>PalmExons_Bait_Seq_NW-0082469001-cds-XP-0177014851-30247-half1_864
GGCCACTTCTCATATACTGCAATTCAGATTGCTTTCACTTCACTAGTTTATCCAGCTCTGATTTTGGCGTACATGGGTCA
>PalmExons_Bait_Seq_NW-0082469001-cds-XP-0177014851-30247-half2_459
TGCTAACTTCTCTCGCTTTGTCACCAACCTCCCAGCATTCCACCACATACTAGTTTTTGTCTGTGTCAAATCTGTTCCTG
>PalmExons_Bait_Seq_NW-0082469001-cds-XP-0177014861-30251-half1_810
GGTGGAATTTTACTATGCATGACAGGATCAGAGGCAATGTTTGCAGATCTCGGCCACTTCTCATATACTGCAATTCAGAT
>PalmExons_Bait_Seq_NW-0082469001-cds-XP-0177014861-30251-half2_0
CAGATCTATATCCCAGAGATCAATTGGATGCTCATGATCCTCTGCATAGCAGTTGCTGTTGGCTTTAGGAACACAAAACA
>PalmExons_Bait_Seq_NW-0082469001-cds-XP-0266655341-30229-half1_162
GAATCTGGGTGGAGGGAGTGTCTTTTTTGTGGCAAGCGCCTACATTGTGGATGTATTGCTTCAAAGTTTTCATTTGATCT
>PalmExons_Bait_Seq_NW-0082469001-cds-XP-0266655341-30229-half2_0
TGCCAATGGTGCCCTTGGCAATGAAACATTCTTCCCTGGTGTAAATGAGAACCTACCTACAACAGATAAGCATGAAGATA
>PalmExons_Bait_Seq_NW-0082469011-cds-XP-0088083311-30257-half1_0
ATGGCGACAGTTCCAGTTAACCCAAAACCTTTCTTGAACAATTTGACTGGGAAGCCTGTAATTGTGAAATTGAAGTGGGG
>PalmExons_Bait_Seq_NW-0082469011-cds-XP-0088083311-30257-half2_20
TGAACTTGCAGCTAGCCAACACTGAAGAATTCATTGATGGGCAATTCTCAGGAAATCTTGGGGAGATACTGATAAGGTAA
>PalmExons_Bait_Seq_NW-0082469011-cds-XP-0088083371-30269-half1_567
CTTGGGGAGCTTATCTTTACTGATAATTCTAGCTGGATACGAAGTAGAAAATTTAGGCTCGGTCTGAAGGTTGCATCAGG
>PalmExons_Bait_Seq_NW-0082469011-cds-XP-0088083371-30269-half2_405
TCTGCTCATCCCCAACATGTGGATTCAAATATCCATATGCAGTATGAAAGCAGTTCATTTGCCCCACAAAGTCTGCTCAA
>PalmExons_Bait_Seq_NW-0082469011-cds-XP-0088083461-30284-half1_567
CTTTGGCTGAGTGACAATCTCTTGTCAGGTGTCTTCCCTGATTCAATTGGAAACTGTACCAAGTTAGAACAGCTCAATCT
>PalmExons_Bait_Seq_NW-0082469011-cds-XP-0088083461-30284-half2_54
GAGTTTCAATTCTTTGAATGGCTCAATCCCGCCAAGCTTAACAAACTTAACAGTGCTCTCTCGATTGATACTGCAAGGCA
>PalmExons_Bait_Seq_NW-0082469011-cds-XP-0088083491-30285-half1_364
AGGTCTTTGATCTTTCAGATGTGAAGCCTTCTGATTTTGTGCAGTATGGTCTGACTTGCTTGGAGAAGTTGGCTGATCTT
>PalmExons_Bait_Seq_NW-0082469011-cds-XP-0088083491-30285-half2_140
TTGGAATGGATGCTCAAGTAGCACATGGTTTCCACCAGCTACGTAATAAAAAACCATACCTTGCACAAGGTCCAATTGCA
>PalmExons_Bait_Seq_NW-0082469011-cds-XP-0088083501-30287-half1_420
CTTGAAGGCCTTGCAGATTATTCCCATTGCTGGATCCTATATGTATTTCATCTGAACACTGACCTTGATAGGCTGTGGAA
>PalmExons_Bait_Seq_NW-0082469011-cds-XP-0088083501-30287-half2_168
TGTGGCATCTGTTAGCTTTTCTGCAGGCTTTGCTTCTTCTCTCTCCAGTTGCTGGATACAAGCTGAAAATCAATCACTAT
>PalmExons_Bait_Seq_NW-0082469011-cds-XP-0088083522-30256-half1_144
GAGTTGAACAATTTTGTAAAAGCAGGAGCACTGTCTGAGTTGATTGTTGCCTTCTCTCGTCAAGGTCCAGCCAAAGAATA
>PalmExons_Bait_Seq_NW-0082469011-cds-XP-0088083522-30256-half2_72
CTGTGGTGATGCTAAAGGCATGGCTAAAGATGTCCACCGAGTTCTTCACACCATAGTTCAAGAGAAGGTAAAGGCAAAAT
>PalmExons_Bait_Seq_NW-0082469011-cds-XP-0177014901-30281-half1_392
TGAGTGTAATACTTTAAGATTGACATTTGATGGAGTTGATTTGATGGGTGAGAGGCTAGCAGAAGAGGTCCGATCGGTTG
>PalmExons_Bait_Seq_NW-0082469011-cds-XP-0177014901-30281-half2_56
AAGGTAGAATAGCTGGGTTGGAACCTATGAATTTTGTAACATTTGCCTCACCCCATCTAGGTTCAAGGGGACATAAACAG
>PalmExons_Bait_Seq_NW-0082469011-cds-XP-0266655411-30268-half1_891
GTAAGGGATCCACAAAGATTACGGAATATACTTGGAAGTAGCATGTCAAATAAGATGTGGGATAGCGTTGTGGAGCATGC
>PalmExons_Bait_Seq_NW-0082469011-cds-XP-0266655411-30268-half2_108
TTCAGCTGAATGTCTGACAGACAGCCAGAAGGTCTTTGCAGATACATTGGTGAAGAAGGCATATGATAATTGGATGCACG
>PalmExons_Bait_Seq_NW-0082469011-cds-XP-0266655431-30271-half1_1566
TCTCCATATGGTGCAGACAGTCTTTACCAAGTGCCACAAAATTTGGCTCCCATTCAATCTTCAAGGAGAAAAGTACAACC
>PalmExons_Bait_Seq_NW-0082469011-cds-XP-0266655431-30271-half2_0
ATGAATTCGGGTTTCATAAGACGTACACAAGATGAGAGTCCAAGATATCCCTTTGTCGGGGTTGATGATCAAGTTCAGAG
>PalmExons_Bait_Seq_NW-0082469011-cds-XP-0266655441-30273-half1_1026
TTTTCTAATTCATGTGCTGAGTGCTACCATGGCAGGGAGGCATATATGTTAAACCAAGATGTGAAACTGGACCAAGGTAG
>PalmExons_Bait_Seq_NW-0082469011-cds-XP-0266655441-30273-half2_189
CCTTCAGAAGCAATACCTATTGCACCCACATCTTCATGCCCAGTTAATGGTAAAGTAGTTGCTTCTTCTGCTTCTGACTA
>PalmExons_Bait_Seq_NW-0082469021-cds-XP-0088083581-30288-half1_364
GCTACTGTGATGGTTCATCATTTACGGGAGATGTAAAGAGAGTAAATCCTACCACCAACCTTCATTATAGAGGAGCAAGG
>PalmExons_Bait_Seq_NW-0082469021-cds-XP-0088083581-30288-half2_28
TGAAGGATATTACTGGAACAGAACACATTAAGGCCTTCTTCAATGATGTGGTGACGACACATGGATCAGCCCAGAATTTG
>PalmExons_Bait_Seq_NW-0082469021-cds-XP-0088083711-30301-half1_162
GACGAAGCTTGCCTACTTTCGCACATAAGGATATATAATAAGTCTGTTCTTGAATGGGAAATCACAGCTGGACTGCGCTA
>PalmExons_Bait_Seq_NW-0082469021-cds-XP-0088083711-30301-half2_675
GGATGATTCTGGAGAAAAGAACTTCCAGGGATCTCTGATGATCTTCATTTTGGGTTCTCTCTTTCCTGATCTCTCCTTCA
>PalmExons_Bait_Seq_NW-0082469021-cds-XP-0088083721-30300-half1_351
CGAGGAAATCCAATAGCTATATTTTTTATTCAGCTGATCGGAGTTACTGTGGCTGGATTGGAGCCTGAGTTTCAACCTGT
>PalmExons_Bait_Seq_NW-0082469021-cds-XP-0088083721-30300-half2_459
CCCAGGGTTGCTCACATTTTGATGTCATTATGTAGAGCCTCTTACTGCGATGTTGCATTCCTTGATTCTGTACTACGTTT
>PalmExons_Bait_Seq_NW-0082469021-cds-XP-0088083741-30303-half1_405
GGGGAAGAGTCAATGCCTACTGGTGATTTGACTTTGTCTTCAACCTCTGATGAAATAACCAAAACTGAAGTCACCTGTCA
>PalmExons_Bait_Seq_NW-0082469021-cds-XP-0088083741-30303-half2_162
ATTGTTGGAGAACATATGGAAGCAATGGTTCCTGAAATGCCCAGGGTTGCTCACATTTTGATGTCATTATGTAGAGCCTC
>PalmExons_Bait_Seq_NW-0082469021-cds-XP-0088083771-30306-half1_513
AACTCTTTGAGCTTGTCATCTAATCAAGAATTGCTGATGGAGGCTGTTGCCCTTGAGAAGCTTAAAGTGAAGGTTGGCAA
>PalmExons_Bait_Seq_NW-0082469021-cds-XP-0088083771-30306-half2_1134
ACTAGTAGCATTATCACAGTCAGGGACACCACGAGCTAAAGAAAAGGCACAGAATCTTCTTGGCATTTTCCGAAATCAAC
>PalmExons_Bait_Seq_NW-0082469021-cds-XP-0088083791-30305-half1_135
CCTGTGCTTGATCAAGCTGTGGCTTCTGAGATATCATCAGATGGGAATCTAATTAAGCTGTTGGAAGAACTTGATGGTGT
>PalmExons_Bait_Seq_NW-0082469021-cds-XP-0088083791-30305-half2_324
CATAACATCTTCATCTATGGATTCCAGGCCTGACCTATCTGGTGTTGAGACCCAAGTTCGAAAACTGATTGAGGATTTGA
>PalmExons_Bait_Seq_NW-0082469021-cds-XP-0088083832-30290-half1_351
CGTGAGTTTCTTAAAAAACAAGATGCAAATTTTGCATCAAGGCCGCTAACCATGGCCACTGAGTACTCTGGTCGGAATTT
>PalmExons_Bait_Seq_NW-0082469021-cds-XP-0088083832-30290-half2_81
GGAGAAAGAGGTTAAAGGGGCTAAGAGGGAAGTGGAGGACCTCCTTGATGTTTTCATTTCATTGAAAGATAACAAAGGGA
>PalmExons_Bait_Seq_NW-0082469021-cds-XP-0266655531-30299-half1_28
GAGGATGGATTTATCTTTTCATCTTACTAGAGCTACTGATCTCGATGAAAGTGGAGGGTTTCGATGTCCCTCTCACTCTT
>PalmExons_Bait_Seq_NW-0082469021-cds-XP-0266655531-30299-half2_28
TTATCAATGGGAAGGATGTTTCTGGAAAGGAGTCCATCAAAGACTTCTATAATCAAGTGGCGACGACACATGGATCAGCA
>PalmExons_Bait_Seq_NW-0082469021-cds-XP-0266655561-30312-half1_0
ATGAAAGCAAGTTGGTTGCTTATAGGTCATCCGCAAGATAGTGCAAAAGAAAAGATGGCTGCAGTCCGTGCAAGGTTATT
>PalmExons_Bait_Seq_NW-0082469021-cds-XP-0266655561-30312-half2_84
GGAAAAGATAGTTGAACATGATGGAAATTTGCCGAAGCCCAAAGCAGGGAAGAGAATTAAAGATGCTGAACAATTGCTTC
>PalmExons_Bait_Seq_NW-0082469031-cds-XP-0088083891-30315-half1_392
GTCGTACGAAGCTAATTTGCCTGAAGACAGCACAGAAGAAGATGTGCTTAAGCACATTGCACGCTTTAATGATGATCCAT
>PalmExons_Bait_Seq_NW-0082469031-cds-XP-0088083891-30315-half2_0
AGTATTGAGAAAGATGTGGATGGTTTCCATCCACTGAATATCGGTCGTCTTGCTATGCAAGGTAGAGATCCCTTGTTTGT
>PalmExons_Bait_Seq_NW-0082469031-cds-XP-0088084061-30337-half1_140
AAACACAAAAACTGGTGGCCCAAATGGTTCCATTAGGCACGAGGAAGAGTACACTCATGGTTCTAATGCTGGCTTAAAAA
>PalmExons_Bait_Seq_NW-0082469031-cds-XP-0088084061-30337-half2_56
GGCTCATCCCGAGAGGTCAGGATTTGAAGGTGCCTGGACAAATGAACCTCTGAAATTTGACAACTCCTATTTTGTAGAAC
>PalmExons_Bait_Seq_NW-0082469031-cds-XP-0177014991-30326-half1_0
ATGGAGAATCTAGTCTCGTTAAATGACAAGAAGCTGGAACTTGGTGCGTTGGACCTTCTTGATGGTAAGAAACCTTCTTC
>PalmExons_Bait_Seq_NW-0082469031-cds-XP-0177014991-30326-half2_27
CAAGTGTGGGGATATGGAGTCTGCTAGGATGTTATTTGATCGTATAGAGAACAAGAGCTTGGTATCATGGACTGCAATCA
>PalmExons_Bait_Seq_NW-0082469031-cds-XP-0177015061-30332-half1_297
AATAGCTTAGCTTATGGCCTTCGCTATGAACTTCTACAGCGACCCATTTTAAGAGTGTGGAACATCCTGAATTCCACTGT
>PalmExons_Bait_Seq_NW-0082469031-cds-XP-0177015061-30332-half2_162
GTAAACAAGATGGGTGGAGAAATAAAAGTTGTGAAGAAGGATGGTCAGGGGACCTTGATACAGTTATACTTGGTCCTTGG
>PalmExons_Bait_Seq_NW-0082469031-cds-XP-0266655621-30339-half1_540
ACTTTAAAGCCATTGGTCCCAAGCTTTCCTTGTTTTGCGAAAATCCTTGTGTCTCTCATGGAGAAGCCACATGTTGACTT
>PalmExons_Bait_Seq_NW-0082469031-cds-XP-0266655621-30339-half2_540
GAAGACTAAGCACATCAAGAAAAATAGAGATCCACGATGGGAAGAGGACTTTCAGTTTGTCTGTGATGAGCCACCAATTC
>PalmExons_Bait_Seq_NW-0082469041-cds-XP-0088084221-30344-half1_945
GGGAAATCTGATGAGAAAATTAATTTCAGCCCCATTGAAAAGAAGCCGCTAATGAAGTCCCTGTCCAGAACTGCACAAGA
>PalmExons_Bait_Seq_NW-0082469041-cds-XP-0088084221-30344-half2_459
TTATGGTAATGTTTCGGAGAAAGTCCGACTGTGCCATTCAACCTCTGTGAGTAGCATTCCTGTTGAAACAGCTTCACAAA
>PalmExons_Bait_Seq_NW-0082469041-cds-XP-0088084231-30345-half1_1026
ACAGCACAAGCTAATGGTGTTGAGGCTTCTGTCATTCTTAATGGGTTTGCAGATGGTAATTCTTCTCTGGGTGAGAGTAA
>PalmExons_Bait_Seq_NW-0082469041-cds-XP-0088084231-30345-half2_459
CATTCAACCTCTGTGAGTAGCATTCCTGTTGAAACAGCTTCACAAAGGCCAGAGAATCATTTTGAAGCTGTGACTACAAG
>PalmExons_Bait_Seq_NW-0082469041-cds-XP-0088084291-30353-half1_392
TACTGCTGCTTCCATGTTTGAGAGACATGGTTATGTGGATTCGTCCAACACACTGTCCGAGAAACTTTTATCACCTTACA
>PalmExons_Bait_Seq_NW-0082469041-cds-XP-0088084291-30353-half2_280
ATTTCTGCAATTGGCTTCCCAGATGCCTTTGCACAGGCAATTAGTAAGGACATTGATATGATCACAGAGAGGCTTCGAAA
>PalmExons_Bait_Seq_NW-0082469041-cds-XP-0088084313-30356-half1_135
ACGATGCCTGAAGCAAACGACATTATCAGGACAACCGGAACCGAAGATAATAAGATGAATTTAGTCACAGGCGATTGTAG
>PalmExons_Bait_Seq_NW-0082469041-cds-XP-0088084313-30356-half2_0
GCATGGGGACTTCATGAGGCTGGACCATGTTGAAGGATATCTTGAACTAGCAGCCAAAACCAAAATATATTTTGCTACTG
>PalmExons_Bait_Seq_NW-0082469041-cds-XP-0088084351-30362-half1_486
TTCCTGATTGATACAATTGCTCTGCATGATGTGATGGACATCCTACGCCCTGTTTTTGCTGATCCTTCAATTTGCAAGGT
>PalmExons_Bait_Seq_NW-0082469041-cds-XP-0088084351-30362-half2_54
GGTTGGCAAAAAGGCCTCACGTGAACTTTTTGTTCAAAAATTCTCATGCAAATCCCCAGTGTATCACAACTGCAGGATCT
>PalmExons_Bait_Seq_NW-0082469041-cds-XP-0088084361-30363-half1_189
TTCAGGCATTTCAAGCGAGAGGGAACGGAGGAAGTCTCTTTGAAGATGCATCCGTTTGAAGAAGAGATCACTTCATTATT
>PalmExons_Bait_Seq_NW-0082469041-cds-XP-0088084361-30363-half2_135
GCTAGCGATGGGAGATTGCTTTGTTATTGTGATCGCAGAAAGTTGGAGTGGTACCTTAAACGAGATTTGGCAAAGATTGT
>PalmExons_Bait_Seq_NW-0082469041-cds-XP-0088084381-30364-half1_112
GATCTGAAGCTCTGAAAAATCTTGTTCTAGGTGGTATTGGGAGTATCACTGTGGTTGATGGGTCTAAAGTGGAAGCATAC
>PalmExons_Bait_Seq_NW-0082469041-cds-XP-0088084381-30364-half2_140
GAGAGCCACCACTTGAGGGATCCATACCTGATATGACATCTTTAACTGAGTATTATGTCAGCCTGCAAAAGATCTACCAA
>PalmExons_Bait_Seq_NW-0082469051-cds-XP-0088084531-30376-half1_196
AAAAACCAGCAGCAAAGGCACAAATAGTTGGGTGGCCACCAATCCAATCATATAGGAAGAATAGCTACCAAGCAATGAAG
>PalmExons_Bait_Seq_NW-0082469051-cds-XP-0088084531-30376-half2_140
TGAAAGCAATGGGTATGAATATGCTATCACGTACGAAGATAAAGATGGGGATTGGATGTTGGTTGGAGATGTTCCATGGG
>PalmExons_Bait_Seq_NW-0082469051-cds-XP-0088084631-30380-half1_324
GCATGCTTACATTGCATGCACTGGATGAAAACTCTTCAGACATTGCTATCATTTGGCGGTTCAAGTTTGCCATTTGCTTG
>PalmExons_Bait_Seq_NW-0082469051-cds-XP-0088084631-30380-half2_324
TGCTTCATCTTTTCAACGTCTCAATGTTACTGAAAGTGCAGCTTCCTTGGATATGGCCATTGATTTGCTGAAAGTCCGAC
>PalmExons_Bait_Seq_NW-0082469051-cds-XP-0266655681-30379-half1_351
CCTTGGCATCTGAATGAGGCTGTTCTCCTCTTTAAGCACTTCACTCCCCATCCGAATCTCTACATTTACAACATTATGAT
>PalmExons_Bait_Seq_NW-0082469051-cds-XP-0266655681-30379-half2_810
GTGGAACTATTCTGACAAGATCAGAAAGGCTATGGATAGCAGAGGGGTGAAAAAGATAGCGGGATACAGTAGAGTGATTA
>PalmExons_Bait_Seq_NW-0082469061-cds-XP-0088084681-30382-half1_1620
AACTTCTTCCGGCGGCTTTTCCGGGATAAAGACCGGTCTGTAGAAGATTCTGAACTTTTTGGTTCAAAGATACACAAAGA
>PalmExons_Bait_Seq_NW-0082469061-cds-XP-0088084681-30382-half2_459
GCAGGCTATTGACCAAGCAATGACTCAGTTATGGGAGGCCAAAGTAAAATCTGTTCATGTCAGTTTCTCTATTGAGAAGC
>PalmExons_Bait_Seq_NW-0082469061-cds-XP-0088084721-30394-half1_728
TCTATCTATTCAACAAGAAAAAGAATCACTTATCAGCAACTGCCCCGTCTGTGGCGAGAACCTTGGGAAGTATGACAAGA
>PalmExons_Bait_Seq_NW-0082469061-cds-XP-0088084721-30394-half2_700
CAATCGGAGCAACGATGGTAGGAAGCATTACCTTTTTAAAAAAGGAGGGTGACTATGTTCATAAAGGAGATGAGTTCGGG
>PalmExons_Bait_Seq_NW-0082469061-cds-XP-0088084751-30393-half1_420
CTCAGTGAGGATTCAGAGGATAACCTTGAAGGACTTAGCCTATTAGATCCATCATCTTCCAACACAATAGTGGGTAGCAT
>PalmExons_Bait_Seq_NW-0082469061-cds-XP-0088084751-30393-half2_28
GAGGATTTCTAACAGATAAGCAGGCTTCATATGGGTGGATGTTTAAACTTAGCGAATGGGCCCATTTTGCATCTTATGGC
>PalmExons_Bait_Seq_NW-0082469061-cds-XP-0088084841-30406-half1_476
CAAGGACTATGAAATTGGTGGTTCAGTAGCCGAAAGGAATGAGGTCATACCGTTCAGACCAGTCATCACAATTGATCATT
>PalmExons_Bait_Seq_NW-0082469061-cds-XP-0088084841-30406-half2_28
GATCGACCAAAGTTGTTATTCGACATTGTCTGCACATTGACCGATATGCAATTTGTCGTTTTTCATGCATCGGTCTCATC
>PalmExons_Bait_Seq_NW-0082469061-cds-XP-0088084901-30417-half1_324
ATCTCTGGCAGCAGTTTCCAAGAGGTCAGCAAGGAAATTGCTCTGAAAATGTACAGTGACATGGTCACCCTACAAATTAT
>PalmExons_Bait_Seq_NW-0082469061-cds-XP-0088084901-30417-half2_432
ACGAGATCCTGTCTCCAGGTATCGAAAATGGATTGAAAGAAATGGCTGGTGGTGTGATGATGCTGAATCTGAACTTAGAA
>PalmExons_Bait_Seq_NW-0082469061-cds-XP-0088084921-30419-half1_168
AATGTGAGATGCTCTGCGGAAGATGTTGGGGTTTCTATTTCTTATTCTGGTGGCCTTGAAAAGGATTCAAACTTGGCTTC
>PalmExons_Bait_Seq_NW-0082469061-cds-XP-0088084921-30419-half2_280
GAGGTTCAGGTGACAATTCTATGAGATCTGTATTTGATGAGGTCATTGTGCCATGTGCTCAAAGGTTTAAGCCTGAGATC
>PalmExons_Bait_Seq_NW-0082469061-cds-XP-0088084932-30420-half1_513
ATTGGCGTCCAAATTCATGCTCTGATCTCAAAATCCCGACTTGCTTATGATGTATATATGGGCAGTGCTCTCGTGGATAT
>PalmExons_Bait_Seq_NW-0082469061-cds-XP-0088084932-30420-half2_135
TTTGGAAACCTCCTTAATGCATGTGCCAACCTTGCAGATCTTAGTCTTGGTCAACAAGCGCAAGCACATGTTTTGAAACA
>PalmExons_Bait_Seq_NW-0082469061-cds-XP-0266655701-30399-half1_405
GTGACAAAGAAAGAGGGCATTGACTTAGCTCGAGAGTGTGGATGCTTATTCTTAGAATGCAGTGCAAAAACTCGAGTCAA
>PalmExons_Bait_Seq_NW-0082469061-cds-XP-0266655701-30399-half2_540
ACTGCTTATATTGACGAAGAAAAAGGTCAGCAGAAAGATGCTGGTTCAACTGCATCAACTGCCCTTTTGTTAGGTGATCG
>PalmExons_Bait_Seq_NW-0082469061-cds-XP-0266655711-30407-half1_392
AGGAAGAGTAGTGTTGGGTGTCTTGGCATGTCCAAATCTTCCTCTAACTTCAATTGCAATTCCAGATGAACACTCTTTGC
>PalmExons_Bait_Seq_NW-0082469061-cds-XP-0266655711-30407-half2_112
TCATTTGAAGCAGCACATTCCATGCATGATTTATCTAGTGTAATAGCAGAGAAACTTGGTGTCCGAGCACCACCAGTTAG
>PalmExons_Bait_Seq_NW-0082469061-cds-XP-0266655721-30387-half1_297
GAAATATACAAGGATAGCTTGTATAGCATTTGCCGTTCTTGTCTGAATTCTTTGGTGGGGCTCTTTCAAGAAGCCTCTGC
>PalmExons_Bait_Seq_NW-0082469061-cds-XP-0266655721-30387-half2_81
AATTAGGTTGCATGAGAAGGCATCACCAATGATAAGGTATGAGCTCAGCCGGATTTCGGCTAGTGTTTTCATAGTCATAG
>PalmExons_Bait_Seq_NW-0082469061-cds-XP-0266655731-30381-half1_1350
GAAGAGAAGTGTAATGGGAGCATCGAGGAAAATGAAAAGGATGGCTTCTTCCGTAGGTTTTTTAAGGACAAGCATGAGGA
>PalmExons_Bait_Seq_NW-0082469061-cds-XP-0266655731-30381-half2_27
ACTATGCGACACATCATATGGCCTGGTGGACATTTTTCCTATTGAAGATCGTAAAATTGCTCTTCAAGAGTCCCTCATGG
>PalmExons_Bait_Seq_NW-0082469061-cds-XP-0266655741-30384-half1_837
AGACTGCTCAGTATCAACAAGGATGAAGATGCGGAGATGACTGCAAGTTCAGAAAGCTTTGTCAAGAGATTGTTTCGTGA
>PalmExons_Bait_Seq_NW-0082469061-cds-XP-0266655741-30384-half2_81
GAAGCGTCCTGGCTCACCAAGACAATGGAATGAAAAACATGGAAAACCACCTCTACCAAATAATGTGGTAGCAGAAATTC
>PalmExons_Bait_Seq_NW-0082469061-cds-XP-0266655751-30383-half1_1107
AAAAATGGCGGGCAAGACAGGCATGGGAAGAAAGATAAGGGCAATGAGAGTATTGAGGAGGATGAGAAGGAAACTTTTTT
>PalmExons_Bait_Seq_NW-0082469061-cds-XP-0266655751-30383-half2_162
GGCTCACCAAGACAATGGAATGAAAAACATGGAAAACCACCTCTACCAAATAATGTGGTAGCAGAAATTCGCAAAGGGTC
>PalmExons_Bait_Seq_NW-0082469061-cds-XP-0266655801-30391-half1_972
GGAATGTGTGCTCGGCGATTGACTCATTATATGTATCACCAGCAACATAGGCCAGAGGATAACAATATTGAGTTTTGGAG
>PalmExons_Bait_Seq_NW-0082469061-cds-XP-0266655801-30391-half2_648
CATCAAAATTCAATGAATTCCAGGCAAGAAAACCAGATGAGCACTGTAAACAACGCCTACAGTGTTGGGAGCACTGTTCA
>PalmExons_Bait_Seq_NW-0082469061-cds-XP-0266655811-30392-half1_513
TATGTCGAGGATCCAATTGAAACAGAAAAAGCCTTTGCACGTCGTGTCTTAGCTGTAGTGGACTACAATGAAGATGGCAA
>PalmExons_Bait_Seq_NW-0082469061-cds-XP-0266655811-30392-half2_0
ATTGGCCTGAAGTCTGGATCAAGTGCCTCGCATATTTTGGTTTTCGATCGAAGAACAAAGAGGCTAGTAGAAGAAACCAT
>PalmExons_Bait_Seq_NW-0082469061-cds-XP-0266655831-30402-half1_448
ATGTTCACGGCAACAAAGAGGGATTCTTTCATCATGCAGAAGCTGAAGCAAAGCGACTTTCTAACACAGCTTTTGGAGTA
>PalmExons_Bait_Seq_NW-0082469061-cds-XP-0266655831-30402-half2_308
AGGAACTTAGGGCCCGAGCACTAGCTTTGAAAATTCTTGGAAAAGTTTTTCAGGGAGAAAGACATGCATTACCTTCTGGT
>PalmExons_Bait_Seq_NW-0082469071-cds-XP-0088085031-30423-half1_351
GAAATGGATGCTTTGAGTGGAAGGTCACAAACTACTAAAGGAATTTGGTTGGCAAAGTGTGCTGACATTGAGCCATGTAC
>PalmExons_Bait_Seq_NW-0082469071-cds-XP-0088085031-30423-half2_81
ACTCAATCCTTCATGTCAAAATTTGAGAACGGCTGCAAAGATGCAGCTATTGAACAAGCACGATGGGACCCTTCGAAATT
>PalmExons_Bait_Seq_NW-0082469071-cds-XP-0088085041-30425-half1_297
TGCAAAGTAGCCTGTCGCACAAAGCTTACCCCAGAAGCTGCAAAGAATTTTAAGGAGAAAATTGATGATGAGTATCGGGT
>PalmExons_Bait_Seq_NW-0082469071-cds-XP-0088085041-30425-half2_513
GTACATGCAGCCAGCATTTTCTATATTGATCGGGGGTATTCTTCCATTTGGTGCTGTCTTCATTGAGCTCTTCTTCATCT
>PalmExons_Bait_Seq_NW-0082469071-cds-XP-0088085061-30424-half1_270
ACTTTTAAAATGAGGACGGACGAGACATGCAAAGTAGCCTGTCGCACAAAGCTTACCCCAGAAGCTGCAAAGAATTTTAA
>PalmExons_Bait_Seq_NW-0082469071-cds-XP-0088085061-30424-half2_648
TTTGTAATCCTCGTTATAACGTGTGCGGAAATTACCATTGTGCTCTGTTACTTCCAGCTTTGCAGTGAGGATTACCACTG
>PalmExons_Bait_Seq_NW-0082469071-cds-XP-0088085071-30426-half1_513
CCACATAATGAAATTGCAGCTCAGATTTGTCGTCAAGCTGGTCTTGTGAAGCGGTTGGAAAAATCTGATAGTCTCTTGGA
>PalmExons_Bait_Seq_NW-0082469071-cds-XP-0088085071-30426-half2_162
ATGTACACAGATCTGGCAACCATATATGAACGTGCTGGACGTATAGAAGGGAGAAAAGGGTCAATCACACAGATACCAAT
>PalmExons_Bait_Seq_NW-0082469071-cds-XP-0088085081-30427-half1_168
CGTGGTCAGGTTTTGGAAGTTGATGGGGAAAAAGCTGTTGTACAGGTTTTTGAGGGAACTTCAGGCATCGATAACAAATA
>PalmExons_Bait_Seq_NW-0082469071-cds-XP-0088085081-30427-half2_56
CTTATGAATGTGGGAAACATGTTCTTGTTATCCTAACAGACATGAGCTCATATGCTGATGCACTTCGTGAGGTATCGGCT
>PalmExons_Bait_Seq_NW-0082469071-cds-XP-0177015201-30422-half1_540
AGAGCACCCTCTCCTTCTGATGTTTCTGGACATCCACTAGTTAAGGAACCTTACAACATGGTTCATGAGATTGAAAGGAA
>PalmExons_Bait_Seq_NW-0082469071-cds-XP-0177015201-30422-half2_297
TATCAAAAGGGTTGACCAGACTTTACAAGATCTTGGGGTTCATGTGAAACCGAAGGTCCCAACAAAAGCAGTTTGTGCAG
>PalmExons_Bait_Seq_NW-0082469081-cds-XP-0088085201-30434-half1_729
ACTCTTGTAGGCTGCAAGTACCGTGCAGTCTCCAAACAATTTTGGCAGGAAAGGGACACTGAAAAATTTTTTTATGGGCT
>PalmExons_Bait_Seq_NW-0082469081-cds-XP-0088085201-30434-half2_297
GAGCTGACTGTGATAACAGGTGTGCCGAATTCTGGCAAAAGTGAGTGGATTGATGCCTTGTTATGCAATATTAGTGAAAG
>PalmExons_Bait_Seq_NW-0082469081-cds-XP-0088085211-30435-half1_81
GATCAGCCTTTGCAAGTTAAGGAGTACAGAAAAATCTCTGAAAGGGACCTTCAATTAGAGCCTCTGTGTGAAGAGCTTGT
>PalmExons_Bait_Seq_NW-0082469081-cds-XP-0088085211-30435-half2_81
ATAACAGGTGTGCCGAATTCTGGCAAAAGTGAGTGGATTGATGCCTTGTTATGCAATATTAGTGAAAGCCATGGGTGGAA
>PalmExons_Bait_Seq_NW-0082469081-cds-XP-0088085271-30440-half1_392
TGGGGAGGTGAGGCTTTGTAGAGAGAAGACCACCAGGCAAGTGTATGCAATGAAGATACTAAAAAAATCTGAAATGCTTC
>PalmExons_Bait_Seq_NW-0082469081-cds-XP-0088085271-30440-half2_168
GTTTTACTGAAGAAAGGATATGGCATGGAGTGTGATTGGTGGTCACTTGGAGCAATCATGTATGAGATGCTTGTTGGTTA
>PalmExons_Bait_Seq_NW-0082469081-cds-XP-0088085301-30443-half1_56
TTCAGGAATGGATTGCTCAGATTCGAGACACAAGCCTCATTTTCTTGGAAAAGTTCTTATGGCTGCTATTCTCACAGCCT
>PalmExons_Bait_Seq_NW-0082469081-cds-XP-0088085301-30443-half2_0
GAAGAAACTCCTCAGTTTCCAATCAACCCATATGGGAAGGCCAAGAAAATGGCAGAGGACATCATTTTGGATTTCTCAAA
>PalmExons_Bait_Seq_NW-0082469081-cds-XP-0088085311-30444-half1_56
AATGGATTGCTCAGATTCGAGACACAAGCCTCATTTTCTTGGAAAAGTTCTTATGGCTGCTATTCTCACAGCCTTGTGCA
>PalmExons_Bait_Seq_NW-0082469081-cds-XP-0088085311-30444-half2_308
TGATGCTCATGTGAAAGCTCTTGACATGGCAAGGCCTAACAAAGTTGGTATATACAATGTCGGCACTGGAAAAGGTAGAT
>PalmExons_Bait_Seq_NW-0082469081-cds-XP-0088085331-30446-half1_486
CATAATATCACTGCAAACACTTTGGTCATTCTGGAGGCTATGGCAGCACGTGGTGTTAAAACTCTCATTTACTCGAGTAC
>PalmExons_Bait_Seq_NW-0082469081-cds-XP-0088085331-30446-half2_189
ATGCTTTGATGCTGCATTAGGAATAATTCCAGGGCTGAAGGTTAAAGGAACAGACTATCCCACAGCTGATGGAACTTGTA
>PalmExons_Bait_Seq_NW-0082469081-cds-XP-0088085351-30447-half1_28
TGGATTGCTCAGATTCGAGACACAAGCCTCATTTTCTTGGAAAAGTTCTTATGGCTGCTATTCTCACAGCCTTGTGCATA
>PalmExons_Bait_Seq_NW-0082469081-cds-XP-0088085351-30447-half2_308
AGCTCTTGACATGGCAAGGCCTAACAAAGTTGGTATATACAATGTCGGCACTGGAAAAGGTAGATCAGTTAAGGAGTTTG
>PalmExons_Bait_Seq_NW-0082469081-cds-XP-0177015231-30442-half1_112
TTCTTGGAAAAGTTCTTATGGCTGCTATTCTCACAGCCTTGTGCATATTCATTTTGAAGCAATCCCCTGGTTTCGGTGGT
>PalmExons_Bait_Seq_NW-0082469081-cds-XP-0177015231-30442-half2_336
TCTTGACATGGCAAGGCCTAACAAAGTTGGTATATACAATGTCGGCACTGGAAAAGGTAGATCAGTTAAGGAGTTTGTGG
>PalmExons_Bait_Seq_NW-0082469081-cds-XP-0266655941-30433-half1_486
AGAGGTGTTGCAAAGCTTGTTGCATACTTCTCCGAGAGAATGATCTCAGCAGAAACACTTCGAAGAAATGCTGTAATGCA
>PalmExons_Bait_Seq_NW-0082469081-cds-XP-0266655941-30433-half2_162
TCATTGCAATTATGGATTTGAGCTTGGTGTCTCGACAGGCTGGAAGGCTTTAGATGAACTATATAATGTTGTGCCTGGAG
>PalmExons_Bait_Seq_NW-0082469091-cds-XP-0088085401-30448-half1_644
CTCAGGTTATGTGCAGAACAGGCAACCTCTCATGGCCTTGGATTTGTTTTCTCAGATGATCTCTGAAATTTTGAAGCCAA
>PalmExons_Bait_Seq_NW-0082469091-cds-XP-0088085401-30448-half2_504
GAGAAAACACCTGGCTGCAGTTCAATCGAGATCAATAACACAATCCATGAATTCATATCAGGCGACAAATCTCACCCACA
>PalmExons_Bait_Seq_NW-0082469091-cds-XP-0088085411-30449-half1_633
GGCATATGCTACTTTGGAAGCCAGCGAGTTATTGGTGCAATTAACGGATGTTTGGTATTCGGTATTATCGTGTCTTTCAC
>PalmExons_Bait_Seq_NW-0082469091-cds-XP-0088085411-30449-half2_28
CTGCAATGGAATTCTCTCCTTCAGGCCCATTTTGAGGCCATCCCACAAAGTATACCGATAATTGCACTTGCTTTTGTTTA
>PalmExons_Bait_Seq_NW-0082469091-cds-XP-0088085441-30452-half1_208
GAAACTCAGTTTCTACCGTGGTCTTACGAGGTAGTACAGATAGTATATTAGATGACCTTGAAAGGGCTGTTGATGACGGT
>PalmExons_Bait_Seq_NW-0082469091-cds-XP-0088085441-30452-half2_52
CAAAATTTGCTGAAAGCTTTGAAATGGTACCTAGGACCCTGGCTGAGAATGCTGGGCTGAACACTATGGAGATTATTTCT
>PalmExons_Bait_Seq_NW-0082469091-cds-XP-0088085461-30455-half1_486
TCAAATAACTGGAGGTTTGCCTTGGATGATATGGTTAATGATGTTTGTCTAAAAGTTGCTGGGGCTCTGGAGGAGAAGGT
>PalmExons_Bait_Seq_NW-0082469091-cds-XP-0088085461-30455-half2_0
AATTTTCGTAAGAGAAATGATAAGAGTCCATTTGGTACCAGGGGCAGTGGCTCTCATTCTGAATTTGCTTCTCCAGAGTC
>PalmExons_Bait_Seq_NW-0082469091-cds-XP-0088085481-30459-half1_0
ATGAATAGAAGGGAGATTTGCAGGCTGGTATTCGTATTATTTCTGGGTCAGCTGGTATCTTTCTTCCTTGCAGTTGCAAG
>PalmExons_Bait_Seq_NW-0082469091-cds-XP-0088085481-30459-half2_196
CAGCAACCTTTTTGTTCTATACTGTTGTCCCATTTGTCCTGAAGATGAGTGGAGCCACTTTATTCAATCTCTCCCTTCTC
>PalmExons_Bait_Seq_NW-0082469091-cds-XP-0088085531-30464-half1_162
ACAATATTTGGCAATGTTAGTACCGAAGATGCTACCCGCAATGCTTTAATATTGTGTGAGATTGCAGGGCGTCCTGATGT
>PalmExons_Bait_Seq_NW-0082469091-cds-XP-0088085531-30464-half2_405
ACCATTAATCCTTGGTCAGGCTATTCACCAATTTCAGTTGCATGGACAGTTGATGTGCCTGGGGTCATTGCATATATCAA
>PalmExons_Bait_Seq_NW-0082469091-cds-XP-0088085541-30465-half1_81
GACACGGATCCCGGGATCGATGATAGCATGGCTATTATGATGGCATTTCAAACACCAGAAATTGCAGTTTTAGGTTTAAC
>PalmExons_Bait_Seq_NW-0082469091-cds-XP-0088085541-30465-half2_0
ATTGATATATGGGGATCCAGAAGCCGCTGACGTTGTGTTTACTTGTGGAGCAGATATTGTTGTTGTTGGCATAAACATCA
>PalmExons_Bait_Seq_NW-0082469091-cds-XP-0088085601-30466-half1_297
CAGCTGCATTCTCTCTGTGCAAAATTTGGATATGGAGCAGTAGTCGGCGTTGGTACTTCTCTTGTAGACATGTATATGAA
>PalmExons_Bait_Seq_NW-0082469091-cds-XP-0088085601-30466-half2_243
AAGTCTCGATATCAAGATGCAATATGTGTAAACAGTGCTCTTGTCACCATGTATGCAAAGAGAGGGAGCATAGAGAGTGC
>PalmExons_Bait_Seq_NW-0082469091-cds-XP-0177015261-30461-half1_672
GTGATGTCTGGATCTCAACAACAGAGATTTGGTCAGCCACCTTTGAGATCAGCATCTCCATCAGCTAACCAAACTTTAAA
>PalmExons_Bait_Seq_NW-0082469091-cds-XP-0177015261-30461-half2_420
AATGCAGATGATGCAGAATCTGGTAATCATGTTCTTAGCAAGAGAAGCCTCCGTGAATTGGTTGCCCAGATTGATCCATT
>PalmExons_Bait_Seq_NW-0082469091-cds-XP-0177015281-30467-half1_432
TTGGATAATACCATTCACATATGGAACATGACTAATGGCATATGCACTGCTGTCTTGAGAGGGCACTCCAGCTTGGTTAA
>PalmExons_Bait_Seq_NW-0082469091-cds-XP-0177015281-30467-half2_891
TGCATTTCTTTTTGACATGAACCTGAGGTGCTGGCTAAGGATAGCTGATGACTGCTTTCCAGCTTCAAATTATGCAAGCT
>PalmExons_Bait_Seq_NW-0082469091-cds-XP-0266655991-30450-half1_28
AAGTAAATGTAAATACAATGTGTGAGCTTGGTTCTGGAGGTGTCTCATTGGTGTCAATGGCCACGAGAACGCTTGGAAAA
>PalmExons_Bait_Seq_NW-0082469091-cds-XP-0266655991-30450-half2_28
GATGCTGTTATTCTTGGAACTATACCAAATCTGAGTACAAGCAGCAGTGATGTCAGTGACCCATTAGAGCTGCTACGATC
>PalmExons_Bait_Seq_NW-0082469091-cds-XP-0266656001-30451-half1_162
CAGTTGGCTAAGACCATCAGCAATTCTTCTGCAGGCAATCTTGGTCTCAATCACACTGTATTTGGTAGAGTAAAACAGGT
>PalmExons_Bait_Seq_NW-0082469091-cds-XP-0266656001-30451-half2_297
AATGTAACATATGCCAAACCTCCTGACAGAGTTCCTTCAATTTCACCTGTGCCAAATACATCTTCTGCTTCAGGCCAGTC
>PalmExons_Bait_Seq_NW-0082469091-cds-XP-0266656021-30456-half1_0
ATGGATTTGAGTTTGAGCGAAGGGTTTGTGGCTAGGGTTCTGCAAACTCCACTTGTTTCAGCAGAAAATTTGGTTGGTTT
>PalmExons_Bait_Seq_NW-0082469091-cds-XP-0266656021-30456-half2_84
GCAAAGAAACTGTTAATGAGAATGGTTAATTCAGGGCCTGCACCTGGAAATGCCGTGTTCAATTATGTTATCACTGCGCT
>PalmExons_Bait_Seq_NW-0082469101-cds-XP-0088085721-30474-half1_280
TTGGTCCTAATGGTGCTGGAAAAACTTCATTTATCAATATGATGACTGGGCTTACTACACCAACCTCCGGCACTGCATAT
>PalmExons_Bait_Seq_NW-0082469101-cds-XP-0088085721-30474-half2_224
TATCTTTGTGGATGGAAGTTGGCAGTGCATAGGAAATCCTAAGGAGCTAAAGGCTCGTTATGGAGGATCTTACGTCTTTA
>PalmExons_Bait_Seq_NW-0082469101-cds-XP-0088085731-30482-half1_27
GTCATCATTGAGGGAAAGAATCTGGTGAAGAAACACATCAAGCAAGGACAAGGACATGAGGGTGGGATCTTTTCAATTGA
>PalmExons_Bait_Seq_NW-0082469101-cds-XP-0088085731-30482-half2_0
AGATGGAATGAAGGTAAGAGTCTCGAGAGGGCAACAAGCATCTGGAGCCATAATTCCTCGTCCAGAGATCTTAAAACAAA
>PalmExons_Bait_Seq_NW-0082469101-cds-XP-0266656081-30476-half1_135
ATCCAAATCCTCAATTCCGTGCCGTTTCCTGTGAAATTTTTAAGTTCTCGATCTTTGACGATTTGCTCCCCGCAAAGCAT
>PalmExons_Bait_Seq_NW-0082469101-cds-XP-0266656081-30476-half2_432
CTCTTTAAAAGGATGGTATTATCTGAAATAAGCCCGAGCGAGTTAGCTATAGCTAGCCTTCTCACTGCTTCGTCAAGGTT
>PalmExons_Bait_Seq_NW-0082469101-cds-XP-0266656091-30477-half1_81
CCTCCTCGACCAAAAACTCATTGGGATCATGTTTTGGAGGAGATGGTTTGGCTGTCAAAGGATTTTGAATCAGAGAGAAA
>PalmExons_Bait_Seq_NW-0082469101-cds-XP-0266656091-30477-half2_162
ATGTTGCTGAGGCGCTTGAAATCAGAAGGTCATAGGGCCTTGATATTCACTCAGATGACTAAGATGCTTGATATCTTGGA
>PalmExons_Bait_Seq_NW-0082469111-cds-XP-0088085781-30488-half1_378
GACGCAAGAAAGGTGCTGAAGGAACCTCAGTTTGTTTATACTGTGGACATGGATGTAAAGAAACTTCTGAATTTGGAGCC
>PalmExons_Bait_Seq_NW-0082469111-cds-XP-0088085781-30488-half2_280
CCTGTTGCTGATTATAAAGTAGTGAAGTATATCAGTGGAGAGAACGATGGGGTCAGTTCTGGTTCAGAGGAAGTAATTCG
>PalmExons_Bait_Seq_NW-0082469111-cds-XP-0088085801-30489-half1_567
CAAATGCACAATGGTTTGAAGCTGGAAGAGAGACAAGACACTCACAGCAAGGATTCTAACAAGCTTCCACTTCTCAAAAG
>PalmExons_Bait_Seq_NW-0082469111-cds-XP-0088085801-30489-half2_81
TCACTCAGCTCGTGATGTGTACCCCATGTTGCTTGAACACAATGTAGATTTGGTCCCAAAAAATTTTGCAGTTGGCTTAC
>PalmExons_Bait_Seq_NW-0082469111-cds-XP-0088085831-30492-half1_588
GTAGGTCAGTTGGAAATCCGTGCTGATCTCATGGATGCTCATATGTATGCATTCAAGAGGTCTGTTCTGCAAGATGTTTT
>PalmExons_Bait_Seq_NW-0082469111-cds-XP-0088085831-30492-half2_448
GTAGTGTGAAGCGATCCATCATTGGGCGCCATTGCAGGATTGGTTCAAATGTAAAGATTGTAAACTCCGTTGTGATGAAT
>PalmExons_Bait_Seq_NW-0082469111-cds-XP-0088085852-30494-half1_135
CTATTTGCAGCTGAGAAGGCAGAAAGTCATTGTGAAATTCATGACCTTTCACCTGAGGAGATCCCTTTTGTGCATTTTCC
>PalmExons_Bait_Seq_NW-0082469111-cds-XP-0088085852-30494-half2_78
CGTAGGCTCATCTCTGTGCTAGCTAATGATTATGACAGACATGCAAAGCAGTTAAATGGAACTCACAAGTCACATGTCCA
>PalmExons_Bait_Seq_NW-0082469111-cds-XP-0088085901-30495-half1_810
AAAAACAAGGGTGTGATGAGAACCCATGACGAAGATGCATTGAGCTACTTCAAACAAACCAAGATGGTCTGCAAGTTGTG
>PalmExons_Bait_Seq_NW-0082469111-cds-XP-0088085901-30495-half2_648
ACCTCCTCACACAAGCCATTACTTCAAAGCCCAGAAGAACAGGAGGTTCATGATTTATGTTCACTCCAAGTTGATGATAG
>PalmExons_Bait_Seq_NW-0082469121-cds-XP-0088085931-30497-half1_364
CAAGCGTAGACCGATCCAGAAGTGCAACTACTGTAGCATTAAAAAAGAAGTTGAAAGAGCGGATGTCTGAATTCCAGACT
>PalmExons_Bait_Seq_NW-0082469121-cds-XP-0088085931-30497-half2_0
GCAAGAATATCGGGAGGTTGTTGAAAGAAGAGTTTTCACAGTAACTGGTAATCGACCTGATGAAGAGACGATTGACCGAT
>PalmExons_Bait_Seq_NW-0082469121-cds-XP-0088085941-30498-half1_216
TTTCATGGATCTCTGCTGCATGTTCTTTTCAATATGTTGGCATTGGTTCCTCTGGGTACAGAGTTGGAGAGAATTATGGG
>PalmExons_Bait_Seq_NW-0082469121-cds-XP-0088085941-30498-half2_0
GCATACACTTATGGATTGTTCAACTACTTGCTACCCGGACCGTCTTTCTACTATTCCATTGAAAGCTCCTCTCTTCTATC
>PalmExons_Bait_Seq_NW-0082469121-cds-XP-0088085991-30505-half1_486
TATCTTGTGAATGATACATGTATAATCGAAGCGGAGGTTGCTGTTCGCCGGGTGGTTGATTACTGGAGTTATGACTCAAA
>PalmExons_Bait_Seq_NW-0082469121-cds-XP-0088085991-30505-half2_621
GTGATGTGTGAACACATTGATAAGAGGATCCCATTTCGATCTAGCCAGCTTGAAGATGGGGACATCATTTGCTACGAAAA
>PalmExons_Bait_Seq_NW-0082469121-cds-XP-0088086041-30504-half1_1323
CTCGTCCATAGTGGTGGGGTTCATGGTGGACATTACTATGCTTTTATCCGACCAACTCTTTCTGATCAGTGGTTTAAATT
>PalmExons_Bait_Seq_NW-0082469121-cds-XP-0088086041-30504-half2_27
GTGGCTCGAGATGAGGATTTGGCAGAACAAATTGGAACTGAGATATATTTTGATCTTGTGGATCATGACAAAGTCCGCAG
>PalmExons_Bait_Seq_NW-0082469121-cds-XP-0088086051-30501-half1_459
TTAAGTGAACTCTATGACCCAAGTAGAGGATATCTTGTGAATGATACATGTATAATCGAAGCGGAGGTTGCTGTTCGCCG
>PalmExons_Bait_Seq_NW-0082469121-cds-XP-0088086051-30501-half2_810
GTTGTGGAGAGAGTTGCTCGTCAACTTGGTGTTGATGATTCGTCAAAAATTCGGCTTACTTCTCACAACTGCTATTCTCA
>PalmExons_Bait_Seq_NW-0082469121-cds-XP-0088086061-30500-half1_1107
CAGGATGCGAAGAAGGGGGTTTTGTTTATTGATTTTCCCCCTGTTTTGCAACTCCAGCTAAAGCGCTTTGAATATGACTT
>PalmExons_Bait_Seq_NW-0082469121-cds-XP-0088086061-30500-half2_0
aaaggagaaAGCTGAGGCTCACCTTTATACTATCATAAAGGTGGCTCGAGATGAGGATTTGGCAGAACAAATTGGAACTG
>PalmExons_Bait_Seq_NW-0082469121-cds-XP-0266656131-30503-half1_1242
GACCTTGACAGAGACAATGGCAAATATCTTTCTCCAGAAGCTGACAGGAGAGTTCGCAACCTTTATACTCTTCATAGTGT
>PalmExons_Bait_Seq_NW-0082469121-cds-XP-0266656131-30503-half2_540
TGAGGAGATCAAGTTTGAACCAAGTGTGATGTGTGAACACATTGATAAGAGGATCCCATTTCGATCTAGCCAGCTTGAAG
>PalmExons_Bait_Seq_NW-0082469131-cds-XP-0088086271-30526-half1_532
TTGGGATTGTTCCAGGATTGGCAGTCATTCTGGTAGGTTCTCGGAAGGAATCTCAAACATATGTTCGCAATAAGAAGAAG
>PalmExons_Bait_Seq_NW-0082469131-cds-XP-0088086271-30526-half2_308
GTTGCAAAAAGCAAATGCAACCATTAGCATGGTGCACTCATACACTAAGAACCCTGTGGAAATCACAAGACAGGCAGATA
>PalmExons_Bait_Seq_NW-0082469131-cds-XP-0088086361-30533-half1_243
TTCGATTTCCAAGCAGAGGTTTCTCGGCTGATGGATATAATTATCAACTCCCTCTACAGCAACAAGGACATCTTCTTGAG
>PalmExons_Bait_Seq_NW-0082469131-cds-XP-0088086361-30533-half2_135
CGAGAAATGCTTCAACAGCACAGCAGTCTGAAGACAATCAAGAAGAAATTAATCCGCAAGGCTCTTGATATGATTCGACG
>PalmExons_Bait_Seq_NW-0082469131-cds-XP-0088086472-30539-half1_0
ATGCAACACTTGATAAATCTGACTCGGAACACTTCTGAGCTCTATCATGAGTTACATGCGCTGGACAGATTTGAACAGGA
>PalmExons_Bait_Seq_NW-0082469131-cds-XP-0088086472-30539-half2_0
TGAAAATACGATAAGAGCACATCAAGGTTTTGGATGGGTTGGAGAGTGGGCAAATATTGGCACCGAATTTAACTCGAAGC
>PalmExons_Bait_Seq_NW-0082469131-cds-XP-0177015431-30510-half1_621
GGACTAAAACTTATTGGAGCAGATCTTATGGCAATTCCTGGCCTTTACAGATTTGTCCAGGAGACGATCAAGAACCAAGT
>PalmExons_Bait_Seq_NW-0082469131-cds-XP-0177015431-30510-half2_324
GTTACGTGGACAGATTGTTTTGGAAGTGACATACAAGCCCTTTAGGGAGGTGGATCTACCAAAAGATATTAATGGGGATG
>PalmExons_Bait_Seq_NW-0082469131-cds-XP-0266656161-30515-half1_432
ACAGCACTTAAAAGCGTCGGTCAGCTGATGAAGGAACTTGTAGACTACCACAGTGGTTACATGTATTTGACTTCTTTGGA
>PalmExons_Bait_Seq_NW-0082469131-cds-XP-0266656161-30515-half2_243
GTCCTTGGAATGCCTGAAGATGGCAATGTAAATAGCTTCCAGACAGAATTTGGCAAGTATAGTTTAAAGGTCTTGCTGGC
>PalmExons_Bait_Seq_NW-0082469131-cds-XP-0266656181-30518-half1_270
GTTCGGTTAAATGGGCTTTGTTTTCTAAATCAATGGCTTCAGGAAACTCAAAGGTGCAGTAATGATGTCCGTGACAGTGC
>PalmExons_Bait_Seq_NW-0082469131-cds-XP-0266656181-30518-half2_81
ACGATGGGTGCCCATAGTCCTGATATTGAAGAAGGAAAGCAGGATGAATCAGTGATCGGCGAAGTTAATGGAAATAAATC
>PalmExons_Bait_Seq_NW-0082469131-cds-XP-0266656191-30524-half1_567
GGTTCTCGGAAGGAATCTCAAACATATGTTCGCAATAAGAAGAAGGCTTGTGAAGCTGTGGGTATCAAGTCTTATGAAGC
>PalmExons_Bait_Seq_NW-0082469131-cds-XP-0266656191-30524-half2_27
GGCATCCTGGTTCAGTTGCCTCTGCCTCGTCATATGAATGAGGAGAAAATTTTGAATGCCATTGGTTTAGAGAAAGATGT
>PalmExons_Bait_Seq_NW-0082469131-cds-XP-0266656201-30525-half1_364
AGAAGAAGGCTTGTGAAGCTGTGGGTATCAAGTCTTATGAAGCTAATTTGCCTGAAGACAGCACTGAAGAAGAAGTGCTT
>PalmExons_Bait_Seq_NW-0082469131-cds-XP-0266656201-30525-half2_112
AGAGAGCGGTTGTGATTGGGCGGAGCAATATTGTTGGAATGCCTGCTGCATTATTGTTGCAAAAAGCAAATGCAACCATT
>PalmExons_Bait_Seq_NW-0082469131-cds-XP-0266656211-30523-half1_150
ATAGTTGTGTTTCATGTTGATCTCTGCTCTATCAAGAGTTCAGAGAATCAAAATCGCGACAGACAAGTTCCTCCCAGAGG
>PalmExons_Bait_Seq_NW-0082469131-cds-XP-0266656211-30523-half2_173
TTATTATGACTGAAAAACCGATCCTCAAGTACTTGCTCATCGGTGCTCTGGGATTGCTCTTTATAACCTCCAAGGAGTAG
>PalmExons_Bait_Seq_NW-0082469141-cds-XP-0088086491-30542-half1_675
GATTCTGAACCTATTGAAGCAAGAGCTGAAGCTGTTGTACTTCTAAAGCAGCTAAACTTCCCTGTGGATAGCTTAAAGGC
>PalmExons_Bait_Seq_NW-0082469141-cds-XP-0088086491-30542-half2_0
AGAAGCACTCACAAAGTTCCAACCTAAGCCAAAGGAAGGTTTAGAAGAGTCTTCATTGCAAATTGCCTTTGAAGGTGGCA
>PalmExons_Bait_Seq_NW-0082469141-cds-XP-0088086561-30549-half1_459
AGAGAGCTCCCGTCTGTTGAATTATCAACACTCCCTTTAATGTTAAAGACAGTGTTGGAATGTGGCATGACGGATCAGAT
>PalmExons_Bait_Seq_NW-0082469141-cds-XP-0088086561-30549-half2_135
TGTCCTCCAAAAGGCTGTTCTCGAACAATGATTAAATCATCTGGCTTTGGTTCAAGGGTTGAGACACATGCTGCAATCAA
>PalmExons_Bait_Seq_NW-0082469141-cds-XP-0088086641-30540-half1_54
GATAGAATGGAGGTCATTGCTCTTGCTGGCTATATCACTGACGAGAAGATGCATATTGCAAGGGACTATTTAGAGAAGAG
>PalmExons_Bait_Seq_NW-0082469141-cds-XP-0088086641-30540-half2_0
GTTGATGTATCGAATCTAGCTGATTTTGTGGGAAAACCGGTATTCCATGCTGAACGGATATATGATCAGACTCCAATAGG
>PalmExons_Bait_Seq_NW-0082469141-cds-XP-0266656241-30555-half1_459
ACTGCCATCATTGAGGGGGATATTGTTGGTGGAACTTGTGTAAATAGAGGTTGTGTTCCATCTAAAGCTCTTCTTGCTGT
>PalmExons_Bait_Seq_NW-0082469141-cds-XP-0266656241-30555-half2_270
GGCCTAGAAAACATAAATGTAGTTACACAACGTGGCTTTGTTCCTGTCGATGAGCGAATGCAAGTAATTGATGCAAGTGG
>PalmExons_Bait_Seq_NW-0082469141-cds-XP-0266656261-30550-half1_810
GTGGTGCAGCATCGTGCTTTTCTCAAAGAGCATGTGGTTTTTAAAGAGGCTATCCCTATTAAAGATTCCACGGTATTGTC
>PalmExons_Bait_Seq_NW-0082469141-cds-XP-0266656261-30550-half2_27
GCATTGTCAGTTCCTTGAGATCATTCGCATATTGATGGACTCATACACCATGTCTGGATCACAGAGGGACACAATTATAG
>PalmExons_Bait_Seq_NW-0082469141-cds-XP-0266656271-30554-half1_224
TGCTGAAGACTACAAGTTCTATGCTATTTCGGCGGAGTTCCCTGAGTTCAGCAGCAAAAATAAGGCATTGGTTTTGCAAT
>PalmExons_Bait_Seq_NW-0082469141-cds-XP-0266656271-30554-half2_168
CCTGAATACAAGGGACCCTGGATGCCAAAGAAAATTAAGAACCCTAATTACAAGGGAAAGTGGAAGGCTCCAATGATTGA
>PalmExons_Bait_Seq_NW-0082469141-cds-XP-0266656281-30552-half1_84
GATGACCAGGGAACTGGGCATGTTTCTGTTGATTATTTGGAGAGGTCGGAAGATCTTGGTTTGATTGTGATTGATGAAGA
>PalmExons_Bait_Seq_NW-0082469141-cds-XP-0266656281-30552-half2_476
TTCTCAGGTCATATGTCATTCAACAAGGAGGAGATTCCCTTCTTGGGCTTTTGGTTAAGGGTATGATTACAGACTTTGGG
>PalmExons_Bait_Seq_NW-0082469151-cds-XP-0088086711-30564-half1_135
GATGGTCCCCCAAATGAACGAAAAATAATTAAACTATGCGAGTATGCTGCGAAGAATCCAGTTCGCATCCCAAAGATTGC
>PalmExons_Bait_Seq_NW-0082469151-cds-XP-0088086711-30564-half2_135
ATTTGCTTCAGCTACTGCTCTACTTGAGAAACTGCGAAGGGAAAAGGGATGCCTAAATGCAGATAAGCATGGAAATGATG
>PalmExons_Bait_Seq_NW-0082469151-cds-XP-0088086721-30563-half1_459
CGCAATATTGAAAGTTTAGTTCGAAAAGTATGTATGCTCGCTCATGGGCAAGAGGAAGAACAGAAAAGTCTACTACGGGC
>PalmExons_Bait_Seq_NW-0082469151-cds-XP-0088086721-30563-half2_108
ATATGAAACTAAGAAGTGGCAGTCTCGAACTACATCAGTATTTGCTTCAGCTACTGCTCTACTTGAGAAACTGCGAAGGG
>PalmExons_Bait_Seq_NW-0082469151-cds-XP-0088086751-30567-half1_280
TGTTCCTTGAAGCTATTGAGTGTTACTCAAGAAGCATTGCTTTATCCCCCATGTCAGTTGCTTTTGCAAATAGAGCCGTG
>PalmExons_Bait_Seq_NW-0082469151-cds-XP-0088086751-30567-half2_84
CAGTAATGCCATTACCAAGAAAGATCAAGTTGTTGGCCACAAACAAGAGCTGAAAGCATCAATGCAGGATCTTGCATCTC
>PalmExons_Bait_Seq_NW-0082469151-cds-XP-0088086861-30575-half1_567
GTAATTGGGGCAATTGTGTCCTGGAATTATCCCTTCCACAATGTTTTCAACCCAATGCTAGCTGCAGTCTTTTCAGGAAA
>PalmExons_Bait_Seq_NW-0082469151-cds-XP-0088086861-30575-half2_0
AAAAGATGCATTTATTGTGTGCGAGGATGTAGATGTACCTCATGTAGTGCAAGTTGCAATTAGAGGCGCTCTCCAGTCTA
>PalmExons_Bait_Seq_NW-0082469151-cds-XP-0088086871-30576-half1_702
GTGTTTTCTACTGCATTAATGAATGCTATTGCGAAGCAGGGTTATGAAAAGCCAACACCAATACAGTGCCAAGCTCTACC
>PalmExons_Bait_Seq_NW-0082469151-cds-XP-0088086871-30576-half2_162
GGGATGGCCAATGAGGACATTACTCAAGTTGTTAGTGTAATTCCTTCTGTTGCTGAGAAGATGCCTTGGCTTCTTGAAAA
>PalmExons_Bait_Seq_NW-0082469151-cds-XP-0088086901-30578-half1_54
AGAGCAATTGAAGTTGAAAATGGTGTTGGTGAACGCATACCATCAATAGACAGAAGGCAACTGAGACACCGTGATTCTGA
>PalmExons_Bait_Seq_NW-0082469151-cds-XP-0088086901-30578-half2_81
TGACAAAAGGTTGATACATCTTGATGGTAGGCTGCTGGATTCTCAAACATATGAACACCATGCTGAGGGTGAAAGAGGTA
>PalmExons_Bait_Seq_NW-0082469151-cds-XP-0088086921-30577-half1_405
AGAGAGGATTCTTTGAGAGTTGATGCCTTGCCAATGGAAGCTGAATTTGCTTCTGGTTTTCAGGTTATGGACAGTTTCAG
>PalmExons_Bait_Seq_NW-0082469151-cds-XP-0088086921-30577-half2_162
TGATACCAATCCACCAAGAAATCACTTACCTGTGTCATGGAGGTCGCATGAAAAATTCGCGGGTCACAGAAAACATTTTG
>PalmExons_Bait_Seq_NW-0082469151-cds-XP-0088086971-30581-half1_672
GGAGTCCGAGCAGGCCATGCATCTGTGAACATTGGATCCAAGGTTTACATCATAAGTGGAGTTGGTGATAAACAATATTA
>PalmExons_Bait_Seq_NW-0082469151-cds-XP-0088086971-30581-half2_252
TCTCTGTCGCTTTCCCAGCACTCATCTCCTTCACAATCTGATCAAGAACAAAATACTCTCCAGAAATTGTCGACTTCTAC
>PalmExons_Bait_Seq_NW-0082469151-cds-XP-0088086991-30582-half1_54
AAGCAACTTCCCATCCAAAGGATGCTTGATTTTGACTTCCTTTGTGGGAGGGAGACACCATCTGTTGCTGGAATTATTAA
>PalmExons_Bait_Seq_NW-0082469151-cds-XP-0088086991-30582-half2_0
CCTAGAGGGTGCAGTCAAAGAAACATTTGAGAAACTAGTTGAAGAAGGGAAGATAACCCCTGTATCTGACGTTAAACCTC
>PalmExons_Bait_Seq_NW-0082469151-cds-XP-0088087031-30586-half1_1242
GAGTCCCAATCATCAAGAATACAACAAATTAAGAACTATTTGTCTGACCTAGAAGCGAGGGGCTCTGCTTCAAATGTGCC
>PalmExons_Bait_Seq_NW-0082469151-cds-XP-0088087031-30586-half2_297
AGTACTGGAGAAGAAGGTTTAATTGATGGTACCTTTGACAGCGCATGTTTTAATCGTCCTCAAGGTCTTGCATACAACCC
>PalmExons_Bait_Seq_NW-0082469151-cds-XP-0088087041-30588-half1_1269
ATTAAGAACTATTTGTCTGACCTAGAAGCGAGGGGCTCTGCTTCAAATGTGCCTGAATTTCCATCAAAACTTGAGTGGCT
>PalmExons_Bait_Seq_NW-0082469151-cds-XP-0088087041-30588-half2_243
GTTGGGAGTACTGGAGAAGAAGGTTTAATTGATGGTACCTTTGACAGCGCATGTTTTAATCGTCCTCAAGGTCTTGCATA
>PalmExons_Bait_Seq_NW-0082469151-cds-XP-0088087051-30587-half1_459
GAAGCTGCAAAGAAACGATTTTTTGAGATATACCTTGATAAGTATGCGAAACCCAATTCTGGAATTGGATTCCCGGGGGC
>PalmExons_Bait_Seq_NW-0082469151-cds-XP-0088087051-30587-half2_621
GTTTACATTGCAATGGCTGGACAGCATCAACTCTGGGAGCACAATACATCAGATGGAATCACTAAAGCATTTAGTGGTGA
>PalmExons_Bait_Seq_NW-0082469151-cds-XP-0088087091-30574-half1_81
TACTTGGTGATTGTATTGTATTTGGAACTCATTGCTGAGGCGAACTTGAGCAGCCATAAACAAGAAGCAACAGTGGTAGC
>PalmExons_Bait_Seq_NW-0082469151-cds-XP-0088087091-30574-half2_0
AGTTAATGAAACAGCAAAGCCAAGAACTGCAGATGCTGTTTCTTTAGAAGGGTCTCTTTGTCATCCCACCAGTATACGGT
>PalmExons_Bait_Seq_NW-0082469151-cds-XP-0177015521-30565-half1_140
CAGGAACCTTGATGAACGATACAATTATTTGAAATATCCAGATGCAGTCAGCCATATGTCTAGCAGCTTCTACAGCGAGG
>PalmExons_Bait_Seq_NW-0082469151-cds-XP-0177015521-30565-half2_56
ACGTTTATTGGATGAATCAAGGGAAGGAGCAGGACTCAGTTCCAGTAATGCCATTACCAAGAAAGATCAAGTTGTTGGCC
>PalmExons_Bait_Seq_NW-0082469151-cds-XP-0266656291-30579-half1_189
ACAGAAACTAATTTAAAGGGAGCTGCTGAAGAAGCTAAAGCCAAACTGGAGTACTCGAAGGGTGATGATAGAGAGGATTC
>PalmExons_Bait_Seq_NW-0082469151-cds-XP-0266656291-30579-half2_1107
ACACCAGATAATAAGATATTTGTGGGATATGACAGCAATCGCATACTTGAGACACTAGCAAAGCTGGGAAAGCGTCAGGA
>PalmExons_Bait_Seq_NW-0082469161-cds-XP-0088087141-30596-half1_135
TTCTATCCAATTGGACAAAAGTTTCGTTACCGAAAATTATGGGGTCCTGTGAGCTCTTTGGAAACCTTGCAGCCATATGC
>PalmExons_Bait_Seq_NW-0082469161-cds-XP-0088087141-30596-half2_54
ATTTGGTGGGCAAAGAATTTTAATTCCTCTGCGGGCCATGTACACAAACTTGGTGGATCGTACTTCTTTGTGCAGTAAGA
>PalmExons_Bait_Seq_NW-0082469161-cds-XP-0088087231-30604-half1_168
ATGATGAAGGCGGATGGTGCTCTAGACAAGGCAAGAAAACATAAGAAGAGACAGCTTGAGGACACACTAAACCTAGTTTT
>PalmExons_Bait_Seq_NW-0082469161-cds-XP-0088087231-30604-half2_0
GAAAGTGAATTTGATAATAGCAAAAATGCAGCTTCAGAGGGCCTAAATCTGAAAGAGTCTGATCAGGCTACAGCTGTGCT
>PalmExons_Bait_Seq_NW-0082469161-cds-XP-0088087251-30603-half1_270
AAACAAAATCTTCAAGGGGTTCCTGTTTTGTGCAACTCTACTGCTTCAACAAACTCTTCCCAGTCCAAGGAAGCTACAAC
>PalmExons_Bait_Seq_NW-0082469161-cds-XP-0088087251-30603-half2_459
TCCGACATCGACTCCTGGAGGAAATACATCACTTAGCTCTATAAATCCCATCTTCCCTATTATGGGATATACTCACTCAG
>PalmExons_Bait_Seq_NW-0082469161-cds-XP-0088087282-30592-half1_273
ACATTCCTCGATAAGCAACAGAATGTAAATAAGGGTGGGGAAACCATCTTTCCATCTGCAGAGGGTGGAGTTTCTCAATA
>PalmExons_Bait_Seq_NW-0082469161-cds-XP-0088087282-30592-half2_28
AGAACCGGTTATGCAGTAAAACCTAATAAGGGCGATGCTCTACTCTTCTTCAGCCTTCACATAGATGCAACAATAGATCC
>PalmExons_Bait_Seq_NW-0082469161-cds-XP-0177015541-30601-half1_324
AAAGAACGGACCGGAGGCAATTCACATGGGGTTTCATACTGGTATGAAGATGATCCTATTATTGGTCATCGATTGTATCG
>PalmExons_Bait_Seq_NW-0082469161-cds-XP-0177015541-30601-half2_567
CATTCAGATGCCACTAATGATCTGGAAGTTTCGACAGCAAGTCAAGATTCTCAGGATGAGGAAGATCATGAAGAAACGAC
>PalmExons_Bait_Seq_NW-0082469161-cds-XP-0266656301-30591-half1_336
TGGACCTTCCTTCCAGAAGAAAATGCGGAGTCTGTCCAAGTACTACGGTATGAAAAAGGTCAAAAGTATGACCCTCATTT
>PalmExons_Bait_Seq_NW-0082469161-cds-XP-0266656301-30591-half2_0
CAATGTCAAGAAGGGTGGGGAAACCGTCTTTCCATTTGCAGAGGTAAATAATTGGCGACTCACCTTTTACCCAATCAAAA
>PalmExons_Bait_Seq_NW-0082469171-cds-XP-0088087441-30632-half1_864
CTTGTATACGTCCGTTCTGTTGATGAAAATGCCATGTGGAAAAAGATAGTAGTATACACAGACTCTGAGGAGGACAAGGC
>PalmExons_Bait_Seq_NW-0082469171-cds-XP-0088087441-30632-half2_27
TCTCCCTTCATCAATGGTCGAATTTGCATTAGCTGTGCACAAAAATTTCCCACGCATAATTGATACCAGGCATCTCGTGA
>PalmExons_Bait_Seq_NW-0082469171-cds-XP-0088087461-30635-half1_759
ATTCATTCCCATCCAGTTTGGATGGTTAGAAGATGGACAAAATTTGTGGGGCAAGAAGAAGCTGTGAGGCTAATGAACTG
>PalmExons_Bait_Seq_NW-0082469171-cds-XP-0088087461-30635-half2_28
AGGGTGAACACTGCAAAAGGCTTTAAGAGAGTTGATCTTGTTAACCGACTGGAAGATTTGATGGTTCCATATGAGCTGTC
>PalmExons_Bait_Seq_NW-0082469171-cds-XP-0177015572-30637-half1_540
TGCCATGTCTGGATCACTTTGTCGCAAAATTGGGATTTCAAAATCCTGCTAAGAGACATGATCAAACAACTCTCCGCTCA
>PalmExons_Bait_Seq_NW-0082469171-cds-XP-0177015572-30637-half2_270
AACAACCCAGTGTGATGTGAACCAGCCACTAAATGTAAGCTTAGCTCATCTTCGGTCGCTGATCTTGTTTAGTGTTTTTG
>PalmExons_Bait_Seq_NW-0082469171-cds-XP-0266656381-30624-half1_52
TTGAATTGAAGAAGCAGAGCTCATGTTCCATGCAACTGGCCAACAAGACCGATCAGTATGTTGCCTTCAAGGTTAAAACA
>PalmExons_Bait_Seq_NW-0082469171-cds-XP-0266656381-30624-half2_0
ACCCCTGAAATGTTTAATAAAGAACCTGGTAACGTTGTTGAGGAGTTCAAGCTGCGGGTTGTTTACATTCCTGCCAATCC
>PalmExons_Bait_Seq_NW-0082469171-cds-XP-0266656401-30633-half1_84
AATAAAATGCAATTTCAGACAGTTTTCTTTAAGATGCGTCCGGCAGTTTTGCTGGATGGCTTCAGCTCCCACCAACTGAA
>PalmExons_Bait_Seq_NW-0082469171-cds-XP-0266656401-30633-half2_196
ACATTGTCCTTGTCTGGGGATTTCCATCCAATATCAAGCCCAAGGATTTGAAGGAATGCGTGTGTAAAGTTTTTGGTCCA
>PalmExons_Bait_Seq_NW-0082469171-cds-XP-0266656411-30636-half1_459
AGACGCTACCTCGATCATCTTATCATGTCTCTCTGTAACAAGGAGAGAATGTTTACAGACATGGAACCACTTCTACTGCA
>PalmExons_Bait_Seq_NW-0082469171-cds-XP-0266656411-30636-half2_729
TCAGAGGCATCCCGAATTTGTTGTGCATCCTGTCCATCCATATGTGCCTCCAGATTTCATTACGGATAAAGGTTTCTTTT
>PalmExons_Bait_Seq_NW-0082469171-cds-XP-0266656431-30638-half1_224
TAAAGTCAGAGAGTTGGAAAATGGAAACTTGCCAGATGATGGAGCAGCAAAACAGGGTATAAGAATTAGAAGACGCCCTC
>PalmExons_Bait_Seq_NW-0082469171-cds-XP-0266656431-30638-half2_56
TGAAAAATACTTTCAGGGAAGCTTTGAAAATCTAGAGGCTATACGCAGAGCTGGTGTTGAGTGCCCTCTTCTATGCAAAG
>PalmExons_Bait_Seq_NW-0082469171-cds-XP-0266656441-30640-half1_439
AGAGAAAACCTTTAAATGTGCTGAAGAAAGCTCTCACTGATGCTCCTCCTGTTAGAGATTTTGTTGGGGCTTTGAAGGCA
>PalmExons_Bait_Seq_NW-0082469171-cds-XP-0266656441-30640-half2_56
AAGCAGAGGCATGCTGCGTGAGGATTTTGACCCAGTTAAAATAGCTAATGGCTATGAGAAAAATGGAGCAGCATGCTTAA
>PalmExons_Bait_Seq_NW-0082469181-cds-XP-0088087691-30655-half1_26
TGCACAAGGAAATGTTCTCAAATGTGCTGTTCTGCAGCATATGCGTATCATGAATCCAGCCATGTTACCTACTGCCTTTT
>PalmExons_Bait_Seq_NW-0082469181-cds-XP-0088087691-30655-half2_104
ACAAGCTGATCACTGTGACTCCTGATACCAAAGTTCTGCAAGCTATGCAACTGATGACAGATAATCGTGTCAGACACATT
>PalmExons_Bait_Seq_NW-0082469181-cds-XP-0266656461-30657-half1_252
AGCCTTTTTGTCTATCCATATAAGATAATCCTAAAGACCTGCGGGACAACGAAGCTCCTACTGTCCATTCCTAGAATCCT
>PalmExons_Bait_Seq_NW-0082469181-cds-XP-0266656461-30657-half2_84
GGAATTTCTGATATCATCCCTGAAATGGAGATATGCGACTTTGAATTCGATCCCTGTGGGTACTCAATGAATGGGATCCA
>PalmExons_Bait_Seq_NW-0082469191-cds-XP-0088087761-30660-half1_342
GTTGACCTTAAAGAATTCAAGAAGGTGTTTGATGTGAACGTGAATGGTGTGTTTCTTGGGATGAAGCATGCAAGCCGTGT
>PalmExons_Bait_Seq_NW-0082469191-cds-XP-0088087761-30660-half2_341
CCAAGTACATCAGTGGACTCAATCTAATGGTTGATGGGGGGTTTACTTGTGTGAATCACTCACTTCAACCATTTGATTGA
>PalmExons_Bait_Seq_NW-0082469191-cds-XP-0088087771-30662-half1_243
AAGGGTGGAACCACTGATAAGCATGGGAAAATTTCAATCCTTATTCAGGTGCGCATATCACGTGGTTCAATAGAGAGCTT
>PalmExons_Bait_Seq_NW-0082469191-cds-XP-0088087771-30662-half2_297
GTTCTTAAGGTAGATCTTCTTATAACTCCTGACTTTGTTTGGAAGGAGCGCTTCCATGGTACTGCTCAACGTTGGTTGAT
>PalmExons_Bait_Seq_NW-0082469191-cds-XP-0088087791-30666-half1_574
CGAAAAAGGTTGGCAAACTTCAGCGGGCTTGTCTAAGGAATCCTGTAAAGATTGAGGCTGCATCAAAATATTCCACTGTT
>PalmExons_Bait_Seq_NW-0082469191-cds-XP-0088087791-30666-half2_28
CTCCTGCGAAGTTTAAGGATTGCTATCTTGTGTATATTCTGACTGAGATGTCTGGGAGTATTTCGATGGTTTTCACTCGC
>PalmExons_Bait_Seq_NW-0082469191-cds-XP-0088087821-30668-half1_140
ATATTCTTATCTCTTGGAGCCCCTCTGGTGGGCCGGCATGATCACAATGATTGTTGGAGAAGTTGCAAATTTTATAGCAT
>PalmExons_Bait_Seq_NW-0082469191-cds-XP-0088087821-30668-half2_392
GTATGTATGCATCATTAGCCCCAAATTTGACTACCAGACTTTGTAGTGGAAATGGGGAGTTGCTGAAGCATGTTGATGAG
>PalmExons_Bait_Seq_NW-0082469191-cds-XP-0088087831-30669-half1_397
TCAGTTCGGTTCAGGAAATATGGAAATTGGCTATGCAAACAGCTTTCCTGCTGTATGTGGCTTCGGTTATTGTATTGGTC
>PalmExons_Bait_Seq_NW-0082469191-cds-XP-0088087831-30669-half2_397
ATGGGGAGTTGCTGAAGCATGTTGATGAGGAGACGGGATCTTCAGAAGATATACTTTTGAGAAGACAAGAGCTCTATTAG
>PalmExons_Bait_Seq_NW-0082469191-cds-XP-0088087861-30671-half1_112
ATCCGTTACCAAAGCCAAGTGCATCTGTTGCTAGTAGTGTTTATGAACTCCTAGAATGCCCTGTTTGCTTGAATGCTATG
>PalmExons_Bait_Seq_NW-0082469191-cds-XP-0088087861-30671-half2_56
CATGCACAATGGAAGCACTTTCAACCACCGATATGTCAAATCAAATCCACATGAGGTTGAGAACGCAACATGGATGCTAA
>PalmExons_Bait_Seq_NW-0082469191-cds-XP-0266656481-30659-half1_756
GAACATAAGCTTCTTCCTCGGATAATTTCAGGATCTAGTGTAGGTTCCATCATGTGTGCAATTGTGGCAACACGATCATG
>PalmExons_Bait_Seq_NW-0082469191-cds-XP-0266656481-30659-half2_1080
GGAACAGCACCGAGGGTCATCACCAGATGATGTTGATGTTGAAAATGTACATATGGAAAGTTGTGATGCCAGTTCTGATT
>PalmExons_Bait_Seq_NW-0082469201-cds-XP-0088087921-30681-half1_540
GGATCTTCAAAAAGTGAGAAATATATAAATGCCAGCCCAAACAACTCACCAGAACGCATGGAAGCTGATCAGTTGATGCG
>PalmExons_Bait_Seq_NW-0082469201-cds-XP-0088087921-30681-half2_648
TACTATGAAATTTGTCTGCTGTGGGACACAGGCCTTGGCTCATGAAAATGATGAAGCATTGGCTGACTCAGAAGGTTTAA
>PalmExons_Bait_Seq_NW-0082469201-cds-XP-0088087931-30680-half1_405
AGGTCAATTGAAAGCCCCCTCTCCACCATTTCTTTGAAGAACAGTTCCATAAAAGCAACATTAGACTCTCAGGCATCTCT
>PalmExons_Bait_Seq_NW-0082469201-cds-XP-0088087931-30680-half2_27
CGTGAAGGGAGGAGAAACACAGAATGTCTTTCTTGGGGTATTGACAAGGAACGCATATTAAGAGGAAGAACTGGAATTGA
>PalmExons_Bait_Seq_NW-0082469201-cds-XP-0088087971-30685-half1_140
TACGATAGCTGCAAAAAGATCCTCTAATTTTGGCACAAATATCCCATCAAATCGGCACTCGCAAGCTATCAAGGCGCTTA
>PalmExons_Bait_Seq_NW-0082469201-cds-XP-0088087971-30685-half2_448
AATGGACTTCCGGGCGAGACTCTTCATAGTTATATTGCAGACAAGAACCTTGCAAATATTCCGTGGCATGGATTTGAAGA
>PalmExons_Bait_Seq_NW-0082469211-cds-XP-0088088142-30699-half1_351
GTTGATGAGAATGGCATCTCAGTCCCCCTTCATGAGACTTACCTTCATCATTGGGTTGTGGAAAGATTTTACAGTGACAA
>PalmExons_Bait_Seq_NW-0082469211-cds-XP-0088088142-30699-half2_81
ACAGTGACATGGGTTGACTGGCATGATAGCATTATACCTGTCAAGATCTATATTTTCGATGTCACTGATACAGGGGAGGT
>PalmExons_Bait_Seq_NW-0082469211-cds-XP-0088088161-30704-half1_392
CAGGATACTTAGTGCATATTTCAAAGTCCCTCCGATGCCTAAAGTATCTTCAACGAAAAGCAGTGAGTTTGAGGAACTGG
>PalmExons_Bait_Seq_NW-0082469211-cds-XP-0088088161-30704-half2_252
TGTTAAACCTTCACTTTTTTCAGCTACACCATCTTCTGCATTGATGATGCCACCAATTTCATCTTCCATGCCAACTGCCC
>PalmExons_Bait_Seq_NW-0082469211-cds-XP-0088088171-30703-half1_420
CCTCCGATGCCTAAAGTATCTTCAACGAAAAGTGAGTTTGAGGAACTGGAAGCTGTTCCTAGTTTATCTGTCATTGAAGG
>PalmExons_Bait_Seq_NW-0082469211-cds-XP-0088088171-30703-half2_0
CCTGATGATTCATTTGTGAATGTCTTCAGTGCAGCTGTGAGTATTGGACATGCATCAAATGCAGTTATTGCAGCACAACC
>PalmExons_Bait_Seq_NW-0082469211-cds-XP-0088088221-30708-half1_432
AAGGCTGATCCTTCATACAAACCTGCTGCAGAATGCCTTGCCATTGTGTTAACAGATATTGGTACCAGCTTAAAACTTGC
>PalmExons_Bait_Seq_NW-0082469211-cds-XP-0088088221-30708-half2_702
GTCAAGTGTAAACCCTTCTGTTGTGATAGTATAAGGCAGAGGTTTCTTTCAACATTGGAGCAACTGGGACTGGAACCTTT
>PalmExons_Bait_Seq_NW-0082469211-cds-XP-0088088361-30696-half1_140
ACGAGGTGATAATTGTACCTTGGCAAATGACATTCGCAAGGAAATGAAGGTATTGAATGGGAAGCTGCTGAAAGCCAAAG
>PalmExons_Bait_Seq_NW-0082469211-cds-XP-0088088361-30696-half2_0
TGAGCTGATAATGAACTGGTCATCGAAAGAACTCTATGGTAGCAAGATAGAAGCCCATTCAAGTGTCTCCCAACATATGC
>PalmExons_Bait_Seq_NW-0082469211-cds-XP-0177015651-30702-half1_324
ATTCTTCCTGTGTCATTTGCAATCCTCAGCCTCCAACAGATTGTATCTCGGGAATCAGATCCTCTTGATAGCAGAGTTTT
>PalmExons_Bait_Seq_NW-0082469211-cds-XP-0177015651-30702-half2_243
AGACATGGCTGCAGAGGACTTCAGCTTGTATTCAGAAAGGATGCCAAGTGCTTTCTTCTTGCTTGGAATCAGAAATGAAA
>PalmExons_Bait_Seq_NW-0082469211-cds-XP-0177015672-30710-half1_78
CTAGGGTTCTCGAAGGACATCGTCCGTAGAACTATAAGTAAACTTTTGAAGGTATATGGTGGAGAGAATGGATGGGTTGT
>PalmExons_Bait_Seq_NW-0082469211-cds-XP-0177015672-30710-half2_78
CCCATTGTCAATGATGGCGATGAGGAGGAGACGGAGACAAGAGAGTTTTTAAGGATGATTCTACAGTTACCAAAAGGGAA
>PalmExons_Bait_Seq_NW-0082469211-cds-XP-0266656591-30701-half1_364
TGCAGGTGTTTTTCTTTGGTAGATGGGAGTACAAGAGCAAGCATAGTGGAAAAATGCATGCTTGTGGTCATGATGCTCAT
>PalmExons_Bait_Seq_NW-0082469211-cds-XP-0266656591-30701-half2_112
TCCAACAGATTGTATCTCGGGAATCAGATCCTCTTGATAGCAGAGTTTTATCAGTTGGGTTTATCAAGGGAGGAGAAGCA
>PalmExons_Bait_Seq_NW-0082469221-cds-XP-0088088451-30714-half1_249
GAGAAGAGTCTTGAGATGGTGATAAATCCTATCCCTCTGTCCAATGACATTCCTCAATCAAATGGTGGTGGCATTCAGTT
>PalmExons_Bait_Seq_NW-0082469221-cds-XP-0088088451-30714-half2_112
TTCAGATGCCAACTTCAATCTGTCGTTGTTGATGGCAATAATATTATGGATGCAGCGAGAGAGGCATGCCAGCGATCTTT
>PalmExons_Bait_Seq_NW-0082469221-cds-XP-0088088461-30716-half1_81
TGGAGCTTGGTGGGATGCATCCTCATGATTCATTTCTATTCCCTGATCCATCACAAGGATAACGAAAAGATCCATATTGG
>PalmExons_Bait_Seq_NW-0082469221-cds-XP-0088088461-30716-half2_81
TCCAACAGGACCTTTCACATACCTTTATAGCATGCGCCCTCATGATTTTGAGAGTAGGGATATGACCATCTTCAAAGATG
>PalmExons_Bait_Seq_NW-0082469221-cds-XP-0088088501-30723-half1_135
GATGATAGCCAAGTAGATGATGTAGAATCTACCCTAAAAGAGACTCTATCGTTGAATTACGAGGAAGCGCGGGCATTGTT
>PalmExons_Bait_Seq_NW-0082469221-cds-XP-0088088501-30723-half2_135
CCACTTGCTTGGTGTTTGCTATGGATATTGTGCTAGGTCTTCCATCTCTGATTCACAAAGACTGAGGTTACAGAGTGAAT
>PalmExons_Bait_Seq_NW-0082469221-cds-XP-0266656601-30715-half1_540
GAAGCAAGCCAAGCAGTGAAGCAACGCCTTTTGATCTTTGTGAGATCATTATCTACTGTGCTGGCTTTTGCATATTGTCT
>PalmExons_Bait_Seq_NW-0082469221-cds-XP-0266656601-30715-half2_459
AAGGTCACTCCATCGTCTGAAGGCACAATCTTAAACAATTCAGACAAACAGCTACAGAAGAAGAAAAGCTCAGGAGACAC
>PalmExons_Bait_Seq_NW-0082469221-cds-XP-0266656631-30720-half1_392
TTCAGGTGATTCATTTCTTGGGTCATCAGGAGCTGTTGATTCAGGAATTGCTGCTTTTGAGATGGAATATGGACATTGGG
>PalmExons_Bait_Seq_NW-0082469221-cds-XP-0266656631-30720-half2_84
GAACTATTCCGTATAAAAGCACTTGCTGCCAAGTCTGATGTCTTCTATCTTATGTCTGGGATGTGGAAGACATCTGCAGA
>PalmExons_Bait_Seq_NW-0082469221-cds-XP-0266656641-30719-half1_56
CACTCGTGAACATTCAGGTGATTCATTTCTTGGGTCATCAGGAGCTGTTGATTCAGGAATTGCTGCTTTTGAGATGGAAT
>PalmExons_Bait_Seq_NW-0082469221-cds-XP-0266656641-30719-half2_28
AGCAACAATTCATGGCTGTATATAACCTTCAGCAATCTTCTCAACAAGCTGAAGATGCCCTCTCCCAGGGACTAGATAAA
>PalmExons_Bait_Seq_NW-0082469231-cds-XP-0088088591-30725-half1_378
TACACTCCTATCTCTGAGTTAGAACCTGAACATTCACCATCATTGGCGAGAGAGAGACTGCATTTAAGAAAATCATGGGG
>PalmExons_Bait_Seq_NW-0082469231-cds-XP-0088088591-30725-half2_27
CTCTGATGATATTCCTGTTCTGAGCCTTGATGATGGCAAAAGTGATGGATATTCATCTAGTTCTGTTAGTCTGGGAACCG
>PalmExons_Bait_Seq_NW-0082469231-cds-XP-0088088601-30728-half1_324
TACAAAGGTAGGGTTTGCATGTTGATCTCTTCAAAGGCGTTATCGATTACAGGGATTGACGATCGGAGATACTGGAACTT
>PalmExons_Bait_Seq_NW-0082469231-cds-XP-0088088601-30728-half2_27
GTTTGGTGGCTCGAAGTCGGTGGAGAAATTGAGTTCTGCTTTCCAGAAGGTACATACAGCTTATTCTTCCGTCTTCATTT
>PalmExons_Bait_Seq_NW-0082469231-cds-XP-0088088691-30738-half1_1269
TCTAACACTAAGAGTAATCATGACAGCTCATCTCTCCTAAATACTGCAAGTGTGCCTGATGGTGCTTCTGCTCAGGATTT
>PalmExons_Bait_Seq_NW-0082469231-cds-XP-0088088691-30738-half2_513
GAGTTCCGCAAATTAATGGAAGAACATGTTGCTGCTGGAATTCTTACAGCTAAAACTCACTGGCGCGATTACTGTATGCA
>PalmExons_Bait_Seq_NW-0082469231-cds-XP-0088088711-30739-half1_1404
GTTGAATCTGATTGGACTTGGGAGCAGGCAATGAGAGTTATTATCAATGACAAGAGATATGGTGCGTTAAAGACCCTTGG
>PalmExons_Bait_Seq_NW-0082469231-cds-XP-0088088711-30739-half2_54
ATGTTGGAAGAATGCAAAGAATTAACTTCGTCAACCCGGTGGAGTAAAGCCGTGACCATGTTTGAGAATGATGAACGGTT
>PalmExons_Bait_Seq_NW-0082469231-cds-XP-0266656661-30729-half1_336
GCAAAGGAATTCTGGCTGGACAAATACAAAGGTAGGGTTTGCATGTTGATCTCTTCAAAGGCGTTATCGATTACAGGGAT
>PalmExons_Bait_Seq_NW-0082469231-cds-XP-0266656661-30729-half2_280
ACCGTGTAGGTGACTTTGTTGTTAAGAACTCCAGTGCACCAACCAAAGTCAAGTTCTCAATGATTCAGATTGATTGCACA
>PalmExons_Bait_Seq_NW-0082469231-cds-XP-0266656671-30736-half1_1188
CTTCAGACAACTGTAACTCCATTACCTGCACCTGTTTCTGCTAATACGGTGGTATCTACTGTTGCAATAGAATCTGCATC
>PalmExons_Bait_Seq_NW-0082469231-cds-XP-0266656671-30736-half2_81
GCGTTAAAGACCCTTGGTGAGAGGAAACAAGCATTTAATGAGTACTTGGGACAAAGGAAAAAACAGGAAGCTGAGGAAAG
>PalmExons_Bait_Seq_NW-0082469241-cds-XP-0088088851-30746-half1_567
CTTCTTGCAGCATCACTTATGGCTTGTACGTACACGACCCAGATCCCTTTGGTTAAAGTTGCTAGAAGATGGTCTTTTAT
>PalmExons_Bait_Seq_NW-0082469241-cds-XP-0088088851-30746-half2_243
AGGAAAACAATTAGGGTAAATGATCCTTTAAGATATGGGGGGATTACGATCTACCAGACTGATTGGGGCTTCTCAGCACT
>PalmExons_Bait_Seq_NW-0082469241-cds-XP-0088088891-30751-half1_448
TATTTCCCTCAGGCTTCAGGATATGTGCTGGATGCAAAAATGAAATTGGTCATAGGCGCTATCTCAGTTGTATGGGATCT
>PalmExons_Bait_Seq_NW-0082469241-cds-XP-0088088891-30751-half2_140
GAATATGAAAGTGGAACAGCAGATTCCATTGCTTCTGGTTGAGAGACAAGCCCTAAATGAAGCCATGGAAGGAGAAAAGA
>PalmExons_Bait_Seq_NW-0082469241-cds-XP-0088088931-30750-half1_297
GAAGAACAGGAAAAGGGAAAGGTGATTGATAACAAATCTTATGCGGAGGAAGATGAACAGCTTGCTAGGGCTTTGCAAGA
>PalmExons_Bait_Seq_NW-0082469241-cds-XP-0088088931-30750-half2_621
TGAGAGAAAACTGGGAGAGTTCTTCAAACACCAGATTGAATCAGATTCTTCATCAGCATATGGTGATGGCTTCAGAGCTG
>PalmExons_Bait_Seq_NW-0082469241-cds-XP-0088088961-30753-half1_364
GCTATCTCAGTTGTATGGGATCTCTTTGGCATCCAGACTGTTTTCGTTGCCATGCGTGCAATCAACCAATATCTGATTAT
>PalmExons_Bait_Seq_NW-0082469241-cds-XP-0088088961-30753-half2_168
TGAAACCAGAGGTCTCTGTCTTTCGGAAGAGCAGACTGTTAGCACTATTTTACAAAGGCCAATAATTGGGCCTGGAAATA
>PalmExons_Bait_Seq_NW-0082469241-cds-XP-0088088971-30758-half1_771
TTTGAACACCAAAGGAAGAAGGCCAAGCTCTTGTCCATGCTTGATGAGGTGGATAAGAGATACAATCACTACTGTAACCA
>PalmExons_Bait_Seq_NW-0082469241-cds-XP-0088088971-30758-half2_297
ACCCGAACGTTCGGTTAATATTTTGAGAGCATGGCTTTTTGAGCACTTCCTTCACCCGTATCCAAGTGATGTAGATAAAC
>PalmExons_Bait_Seq_NW-0082469241-cds-XP-0088089001-30761-half1_420
ATTGCTGTGAAGATGAGTGTTCACAGGAACATTATTGCAGAACATAGCAGGTTCTTTGCAGATAAGCTCTCTAGGCAGTC
>PalmExons_Bait_Seq_NW-0082469241-cds-XP-0088089001-30761-half2_336
TATAGCGGATGAGTTTGCAGTGATATGGGCTAGCCAGAATGAGTTAGCTGAATTACACTCAAAGCTACCAATCATGTCAC
>PalmExons_Bait_Seq_NW-0082469241-cds-XP-0088089011-30763-half1_351
CCCATTACGTGCAGTATATGCTTTGAAGATGTTGCTCCTAGTAAAGCCACAGCAATGGATTGTGGACACTGCTATTGTAA
>PalmExons_Bait_Seq_NW-0082469241-cds-XP-0088089011-30763-half2_27
GGTGCTACTGGGAGAGATCATACATGGAGTAGTATCGGTGGCCACAGTTGTAACCGTTTTAAAGAAGAAGAACGAAAAAA
>PalmExons_Bait_Seq_NW-0082469241-cds-XP-0088089021-30765-half1_594
GGAGGGTTTAAGATCTCTGATGATGACAAAAGTTACATGCGAACCTGCAAAGCTGTTGTATCTACATGTGCATTTGGTGG
>PalmExons_Bait_Seq_NW-0082469241-cds-XP-0088089021-30765-half2_27
GGTTTGCTATGTGGCATTTTGGGATGAAATCACTCACTCAGCTCAGGAAGCAGAAGGAAAAGTAATTGGTGATGATCATG
>PalmExons_Bait_Seq_NW-0082469241-cds-XP-0088089052-30768-half1_234
ACAGAAGCAACTCTAGCCCAGATTGATCACAGCCGAATGGTATTACTTAGCAAACTTAAGGAGTATAAAGGGGAGGACTT
>PalmExons_Bait_Seq_NW-0082469241-cds-XP-0088089052-30768-half2_182
TATTCTAAGATTAGCTGGTTACAAGCCAATGCCTAGAAAAGGAGACATTCTGTTCAAGGTCCGGGAGTTGTTTAGCAAGC
>PalmExons_Bait_Seq_NW-0082469241-cds-XP-0088089071-30741-half1_135
AGAAACTTTTCTTTGGATACATCATTTCGGGACCCTTACACTGGTGATAGTGCTTACAAACCTGGAGAACCTTCTGTTCC
>PalmExons_Bait_Seq_NW-0082469241-cds-XP-0088089071-30741-half2_27
CACAAGCTCATTGAGAATGGAAATGATATACTAATGGAGACATTTAAAAGAGCCACAGCAGCTCCTGCACAGGCTGCAAA
>PalmExons_Bait_Seq_NW-0082469241-cds-XP-0088089082-30762-half1_0
ATGGATTTTTTGGCCGTAAGTGAGCAACATGCAAGGACTCTGCTAATCCATAACCGATGGAATGTGGAGAGAGTATTTGA
>PalmExons_Bait_Seq_NW-0082469241-cds-XP-0088089082-30762-half2_459
GACAACGAATTTCATAAACTCACTGATGAAGAGCTTATCAACACAAGGGCGCGAATCATCAACCTGTCTCAGATTGTCGA
>PalmExons_Bait_Seq_NW-0082469241-cds-XP-0266656691-30745-half1_486
GGATTTGTTACATGGAGATGGGTTCTTGGTCTTGGGTTTGATCACATGTTCACATCCCCTGTTTTCCTATGCATGTTGAT
>PalmExons_Bait_Seq_NW-0082469241-cds-XP-0266656691-30745-half2_378
GCAAATTTCGAAAAATGGTGAAGGTCCTTTCAATCTGGCTATGGCTCCTCTACAAACGAATGGTGACAAAAAGCTCTTCG
>PalmExons_Bait_Seq_NW-0082469241-cds-XP-0266656701-30747-half1_594
ACGTACACGACCCAGATCCCTTTGGTTAAAGTTGCTAGAAGATGGTCTTTTATGCATTCAACAGAGGCTATCCACAAACA
>PalmExons_Bait_Seq_NW-0082469241-cds-XP-0266656701-30747-half2_567
TTTCAATCTGGCTATGGCTCCTCTACAAACGAATGGTGACAAAAAGCTCTTCGGAACATTCCTACCTATTGGAAACACTG
>PalmExons_Bait_Seq_NW-0082469241-cds-XP-0266656711-30752-half1_297
GAACAGGAAAAGGGAAAGGTGATTGATAACAAATCTTATGCGGAGGAAGATGAACAGCTTGCTAGGGCTTTGCAAGAAAG
>PalmExons_Bait_Seq_NW-0082469241-cds-XP-0266656711-30752-half2_0
GAGCCAAGAGACACAAAATATGTGACTTTGGATGATGGGCGAAAACTCTGCCTGGAGTGTCTGAATTCTGCAATAATGGA
>PalmExons_Bait_Seq_NW-0082469241-cds-XP-0266656741-30764-half1_336
GCTATTTGTGATGAAGCTGTTGTTAGAAGTCTAGTCAGTGAAAGGCACCCAGATATTGCAGATCGCTTTGACCGTTTTCT
>PalmExons_Bait_Seq_NW-0082469241-cds-XP-0266656741-30764-half2_224
TTTCATATACATATCCATTTGCCTTCTTCATGTTCGGGGATGAGCTCTTCAAGGATGAGATGACACCAGGGGAAAGACAA
>PalmExons_Bait_Seq_NW-0082469241-cds-XP-0266656751-30766-half1_189
AAACAAGAGATTCTGCTACTTGAAAAACGGCTGCAGGATCAGTTGATGGTGCATGGTGCTCTAGAAAAAGCATTGGGATT
>PalmExons_Bait_Seq_NW-0082469241-cds-XP-0266656751-30766-half2_54
GGGGGAAATGTGGAGTCCTGGCTATCAAAGAGAATCTACTCTTGATGCTCGTTTAATAAATCCTTTCCGAGTTGAAGGAT
>PalmExons_Bait_Seq_NW-0082469251-cds-XP-0088089201-30778-half1_526
TAAGATATATCTCTCCCACTCAAGTGGTTCAGATACGCATCTCAGTAGAGAGCAAGAATCTTCCAACTGGCACATTTTGG
>PalmExons_Bait_Seq_NW-0082469251-cds-XP-0088089201-30778-half2_140
TTTTCCAAGTGACCTGAATATTGTAACTAACAAGGAACTTGCTCATGCCTTGGCTTCCCTCCCTCCTTATGAAGTTCCTT
>PalmExons_Bait_Seq_NW-0082469251-cds-XP-0088089261-30784-half1_783
TCACTTCCCAAATTGGAAATGGTTGCTATTCCTGATTTTGCTGCTGGTGCTATGGAGAACTATGGTTTGGTCACATATCG
>PalmExons_Bait_Seq_NW-0082469251-cds-XP-0088089261-30784-half2_216
GGATATGGAAGAACTTGTTGATTCATCTGGTGATGCCACTAGCTTGTTGGCTAAAGGAAATCAAGGGAAAGTTGGATGTC
>PalmExons_Bait_Seq_NW-0082469251-cds-XP-0266656781-30783-half1_945
AGTTTGAAGTCGGAAAAGGTCTCGGTTTTGGCTTCATGGAAATTGGAGAATAGCAAGAACAATGTTGGCGAGTTGGACAA
>PalmExons_Bait_Seq_NW-0082469251-cds-XP-0266656781-30783-half2_108
CCGAGTTCTGGAAGATAAAGAAACAGAGGCTCTAATGAATAAATGGGGTTTGAATGAGAAGGTGTTTGAGAGCTCTCCAC
>PalmExons_Bait_Seq_NW-0082469251-cds-XP-0266656831-30771-half1_104
TTCGAAAGATTATTATGGGCTTGCCCCCGGTAAATCTGTTCTCCTCAGATACGCCTTCCCTATAAAATGCACAGAAGTTA
>PalmExons_Bait_Seq_NW-0082469251-cds-XP-0266656831-30771-half2_176
TTGCTAGTGCTGTACTTGGTGACAGGTTTCAATTCGAAAGGCTTGGAAACATCCGGTTTCCTGTTTCCAGTTTGCTTTAG
>PalmExons_Bait_Seq_NW-0082469261-cds-XP-0088089531-30803-half1_112
TCTATCAGCAGTGCGATCCCGACAAGGAGAATTTATGCTTATATGGTCTTCCAAATGAAACATGGGAAGTAACCTTGCCT
>PalmExons_Bait_Seq_NW-0082469261-cds-XP-0088089531-30803-half2_196
GAAGAGCATGGAAATACTCTGTGTGGTGCATGCGGGGACAACTACGCCAATGATGAATTCTGGATTTGCTGTGACATTTG
>PalmExons_Bait_Seq_NW-0082469261-cds-XP-0088089581-30810-half1_324
ATATTTAAGGACAAGACTGTTGCTGAGCTTGGTTGTGGAAATGGTTGGATATCCATTGCAATTGCTGAAAAGTGGTCCCC
>PalmExons_Bait_Seq_NW-0082469261-cds-XP-0088089581-30810-half2_27
AGAGAGATTGGTTCCCGCCTTTTTCTAGATATATCAGACCAACTTGAGCTGTCTAGTCTTCCTGGATCTAATGGAGTGTT
>PalmExons_Bait_Seq_NW-0082469261-cds-XP-0088089622-30815-half1_567
GGACGTGTTGGGAAAATGCTTTTTGCACGCCAAGGAAAAAAATTTGACTATGATCTAAAGCAGCTTCGGTTTTCGGGTGA
>PalmExons_Bait_Seq_NW-0082469261-cds-XP-0088089622-30815-half2_135
CTGGTGGCTTCTTTTGCCTTCCTCTCTTGTGGATATGTTCTCAGCTCTTATCAAGAGGTGAAATCTATTGTACTGAACAC
>PalmExons_Bait_Seq_NW-0082469261-cds-XP-0088089641-30817-half1_224
GAATCTACAAAATGAACCTAGAAGAGCTCAACTTTTAGAGGTTATTCTGGATTTGGGCCGTAAGCCTGAAGCACGTTTCC
>PalmExons_Bait_Seq_NW-0082469261-cds-XP-0088089641-30817-half2_224
AGTTGCTTGTAGGTCAATTGCAGAAAGGGGAGTGATGCTTATCGGTACTGCCCATGGAGAACATTTGGGAAATATCATTA
>PalmExons_Bait_Seq_NW-0082469261-cds-XP-0088089761-30804-half1_0
ATGAAGGTGAAGGGAAAGCTTTGGGAAGCTCTCGGCTCACTCAAAGACTATTACACCAATAATAGAGCTATGATCTCCAA
>PalmExons_Bait_Seq_NW-0082469261-cds-XP-0088089761-30804-half2_0
AATTCACGTATGAACTGTACGACACAATCAGCTCTCAACATAATCCTGAGAGAGAGCTTCCGAGTCTATGAAAGCTTCTG
>PalmExons_Bait_Seq_NW-0082469261-cds-XP-0266656851-30824-half1_420
ATGTCACAGAACCATGGTTATGTCACGTGCCTAGCATGTGGCAGTTTGGTTCCTTTTGTTACTAGGAAAGAAGAACTAAG
>PalmExons_Bait_Seq_NW-0082469261-cds-XP-0266656851-30824-half2_196
CCTGTGCTCATCAAAGAATTTACGTTGGAGACATTAAGAGAATTTCCCCCAGAGGTGATTGAAATGGTGAAGCATTGCGA
>PalmExons_Bait_Seq_NW-0082469261-cds-XP-0266656871-30806-half1_513
TCAGCAGTTCCGAATCTTCTAGACCTTCCATCCAGCTCCTTAGGAATTCTTAATACAGTTGAGCAGTCTGATGATACTGA
>PalmExons_Bait_Seq_NW-0082469261-cds-XP-0266656871-30806-half2_243
GATGTCTCAATTAGCTGGGCTCATAATGGACATCATTGCTGGAACTTACCAGTTGGCTAATTCACAATGTGGTGGTACAA
>PalmExons_Bait_Seq_NW-0082469261-cds-XP-0266656891-30811-half1_1026
AAGTCTGGTGGTTGTATTTCACATTCTTTATCTGTGTATAGTTGTCAACTTCGCCAACCAAATCAGGAGGTCAGCAGCTC
>PalmExons_Bait_Seq_NW-0082469261-cds-XP-0266656891-30811-half2_81
AGTGTTGAAATATCTCGCTGGAAGGACTCTGCCCTCACATGCAGCTATCTTGTGTGGTCTAGTAAAAAATCAGGTTTATG
>PalmExons_Bait_Seq_NW-0082469271-cds-XP-0088089801-30829-half1_405
CTTCTGGATAGTATTGTGAAGAACATTGGTCGTGATTATGTGAGATATTTTGCAGCTCGCCTCCCCAAGGTGTTTTGTGA
>PalmExons_Bait_Seq_NW-0082469271-cds-XP-0088089801-30829-half2_486
CAGCTGCCTCTACTACCTATTCCTCCAAATCAAAAGCAGTTGAAAAGTCCTTTTGATGATGTGGAAGCTCACAAGCCTAT
>PalmExons_Bait_Seq_NW-0082469271-cds-XP-0088089841-30830-half1_783
CAATTAAAGATCAAGATTTCAAGGCCTTCACCACCTCCAATAATTGGACCACGAAAGTCTATATCACCACCCGTTGACAG
>PalmExons_Bait_Seq_NW-0082469271-cds-XP-0088089841-30830-half2_189
CCATATGAACATACAACAGATATGGAAGTGCCATTTTCGAGGTTATCAAGCTCCCATTCTGACCCTTTTGATGTGGACAC
>PalmExons_Bait_Seq_NW-0082469271-cds-XP-0088089851-30831-half1_297
GTTCTACATGATGCTGATCCTAGTTTAAGGACCTTTTTCCGTTCATGCTTAAGTAGGGAGTTTTCAGACCCTGTTGTTGC
>PalmExons_Bait_Seq_NW-0082469271-cds-XP-0088089851-30831-half2_378
GGATGTGGCTCGTGAGCTATTTGAGAGCTTAGAATTGCTTTTATATGAGAATCTTTCATCTAGTCGTTTGGGCTTGGGAC
>PalmExons_Bait_Seq_NW-0082469271-cds-XP-0088089871-30834-half1_1080
CTCCTCGAGATGCTTATGGATGTGAATCAATGGTCCATGGTGTTTTCTAGCATCGTGTCAAGAGCTATAACTTTGGAAGT
>PalmExons_Bait_Seq_NW-0082469271-cds-XP-0088089871-30834-half2_189
TGTCGAAGAAGGCCATCAGGCTGCTTAATTCAAGAAATGCCAAATGGTTACTCAAAGGTGATTTGGGTTGAACATGTTGA
>PalmExons_Bait_Seq_NW-0082469271-cds-XP-0088089901-30837-half1_108
GATACCTCCAAGATCAACCCTAATGGCATGGAATACGATAACCTCTACCTTGATATGAATGGTATCATCCATCCCTGCTT
>PalmExons_Bait_Seq_NW-0082469271-cds-XP-0088089901-30837-half2_162
GGTTATGCGCTATTACTATGAAGGGGTTTGCTCATGGCAATGGTTTTATCCTTACCATTATGCACCTTTTGCATCTGACC
>PalmExons_Bait_Seq_NW-0082469271-cds-XP-0088089911-30838-half1_243
TTTGATTACATTGATAGACTTTTTGCCATCGTTCGCCCTCGGAAACTTCTATACATGGCAATTGATGGTGTTGCACCGAG
>PalmExons_Bait_Seq_NW-0082469271-cds-XP-0088089911-30838-half2_486
AGTCCGTCGGAACAGTGTCATGGCTGACATGCTTTTCGTAAATGTGTCTCACCCTCTCTCTCCATATATATTTTCTCTTA
>PalmExons_Bait_Seq_NW-0082469271-cds-XP-0266656961-30832-half1_224
TCTATCACTCTTGGATCTGCCAATACTGATAGTGGCATTGGAAAAGGTAGAAAGAAGCTCAGGAACTCTCATTGGCAGTA
>PalmExons_Bait_Seq_NW-0082469271-cds-XP-0266656961-30832-half2_0
CCCGGACAAGGTTTTCTCTTTTGAGGTTCGAAAGAGGTTTTCAGATTTCATGCTAGCTGCATTTCAACGATCACCTGATT
>PalmExons_Bait_Seq_NW-0082469271-cds-XP-0266656981-30833-half1_532
CCCCTCAGTCTGATAGGCTGAGACAAGCACTTTATATGACACCTCGGTTTCTTGCTCTATATTTTACAACAGCATTGAGA
>PalmExons_Bait_Seq_NW-0082469271-cds-XP-0266656981-30833-half2_56
ATTTCAACGATCACCTGATTTTATTGCACTGCTGAAGAAACCTATCACAGACAGACTTGGGGAAGCATATGACAGTCCTG
>PalmExons_Bait_Seq_NW-0082469271-cds-XP-0266656991-30835-half1_208
AGGGGCATGACATCACATCGCCTGGAGTATTCCAACAATACAAGCTTCAACTTAACTGGCTATCGTTAAAAGATGGCATA
>PalmExons_Bait_Seq_NW-0082469271-cds-XP-0266656991-30835-half2_257
TCAAGATTGAGGATGCTATGTCTCTGAGGCTCCCGCAAAGGTTTCCAAGGAGGAAAACTTTAGTTGATCTGGTTCGTTGA
>PalmExons_Bait_Seq_NW-0082469281-cds-XP-0088089951-30843-half1_783
CATGCTTCAGGGTCAGCTCGTAAGCAGAAGTTTATAATCAAGAAATTCAACAATGTACACACATGTGGAGCTGGAAGTGG
>PalmExons_Bait_Seq_NW-0082469281-cds-XP-0088089951-30843-half2_135
CCCAGTTGCCTTTGCTGCAGTGGAAGCTGAAACTCACAATAGTTGGCATTGGTTCTTAGTACAGTTAAAACATGCAGTAT
>PalmExons_Bait_Seq_NW-0082469281-cds-XP-0088090001-30845-half1_540
GGGTCAGCTCGTAAGCAGAAGTTTATAATCAAGAAATTCAACAATGTACACACATGTGGAGCTGGAAGTGGTGATGATGG
>PalmExons_Bait_Seq_NW-0082469281-cds-XP-0088090001-30845-half2_81
TGCAGTATCAACATCTCGTAATATAACGATTGTGTCTTGCAGACAGAAGGGCCTAGATGAGTCTGTGCCTAGAGTTTTTG
>PalmExons_Bait_Seq_NW-0082469281-cds-XP-0088090081-30853-half1_189
AAACTAGATGCTTTGGAACCATACATGAGCCAGAGGACTCTGGAATTACACTGGGGAAAACATCATAGAGACTATGTGGA
>PalmExons_Bait_Seq_NW-0082469281-cds-XP-0088090081-30853-half2_135
TTGGGTGTGGCTTGTCTTGAGAACGGAAGAAAAAAGGCTCTCTGTTGTTAGAACATCAAATGCCATTTGTCCGCTCGTAT
>PalmExons_Bait_Seq_NW-0082469281-cds-XP-0088090101-30858-half1_476
TCGGACTGCTTCTATAGAAACGCTAATGAATCATTTACAGGAGACAGCACTTAATCATGTGAAGAGTGCTGGGCTAATGG
>PalmExons_Bait_Seq_NW-0082469281-cds-XP-0088090101-30858-half2_224
TATTGTGGATGAGGACAGCAGAAAGCTTCCAAAGCTTGATGATGATACTGCAGATTATATCAAAAAGGGCCTAACTCCTC
>PalmExons_Bait_Seq_NW-0082469281-cds-XP-0088090151-30864-half1_1242
AAGGAACTTTCACAGTGGCGGTTAGCCAAAGCAGAAGAGTTTGCACAGATGGTTGTTTTGCCTGATTCAGAAGTTGATAT
>PalmExons_Bait_Seq_NW-0082469281-cds-XP-0088090151-30864-half2_324
GAAATTGCATTGACAAGTGAGAATATATGGGAAGGCGTAATTCAATTGAATATTTCTTCCTTGGCGACGGTCGTTGGCTC
>PalmExons_Bait_Seq_NW-0082469281-cds-XP-0088090211-30868-half1_216
AAGCTTTCGAAACTTGCAAAGTTGGCAAAGCGAACATCAGTTTTTGATGACCCCACCATAGAGATACAAGAACTGACAGC
>PalmExons_Bait_Seq_NW-0082469281-cds-XP-0088090211-30868-half2_216
GGTTCCAGTACAGGATAGTTACATGCAGAGCAGAGCAGAGGCTCTTCAAAATGTTGAATCAACAATTCATGAGCTGAGCA
>PalmExons_Bait_Seq_NW-0082469281-cds-XP-0177015982-30873-half1_108
CTTGGAATGACTGGAAAGAGAATTTCATCTCCTGCTGATGCGCTATATATAGGTCTTGGAACTCATTATGTCCCATCTGG
>PalmExons_Bait_Seq_NW-0082469281-cds-XP-0177015982-30873-half2_108
CAGAAGCATTTCTCCCAAGTTGCATCTGCACATCGAAATGATGAACACCATTTGTCAAAACTAGGTGGTGTTATGAAGAC
>PalmExons_Bait_Seq_NW-0082469281-cds-XP-0177016001-30854-half1_216
CAGAGGACTCTGGAATTACACTGGGGAAAACATCATAGAGACTATGTGGATAGTTTGAATAAGCAGCTTGTGAAAAGCCC
>PalmExons_Bait_Seq_NW-0082469281-cds-XP-0177016001-30854-half2_216
GGTGATATTCCAATCATCGGTCTGGATATGTGGGAGCACGCATACTACCTAGACTACAAGGATGACAGAGAAAAATACAT
>PalmExons_Bait_Seq_NW-0082469281-cds-XP-0266657001-30840-half1_56
GGTTCATATTCAAGAATTGATCCGGAAAGCTAAAGATCCCATATCTCTAGCACAGGGAGTAGTTTATTGGCAACCACCTG
>PalmExons_Bait_Seq_NW-0082469281-cds-XP-0266657001-30840-half2_112
TATGGAATGATGGGATGGCGTGTAGGATATATTGCATACCCAACCGAAGTGGAGGGTTTTGGAGCACAACTCCTCAAAAT
>PalmExons_Bait_Seq_NW-0082469281-cds-XP-0266657011-30844-half1_297
TCAAGTAAGGTTGACAGCAGGACTGTATTCTTTTCTAGGGCACACAGGAATATTGGAGCTGACTCAGGTACTTCTATAGT
>PalmExons_Bait_Seq_NW-0082469281-cds-XP-0266657011-30844-half2_135
TGGTATCTTCCCAGTTGCCTTTGCTGCAGTGGAAGCTGAAACTCACAATAGTTGGCATTGGTTCTTAGTACAGTTAAAAC
>PalmExons_Bait_Seq_NW-0082469281-cds-XP-0266657021-30842-half1_405
AATGTGGACATTGTTGAACAGCAGAGATTTGTCACTGATGACAATATTGAAGACAGGGCAACTCACAGATCCCTAGCTGA
>PalmExons_Bait_Seq_NW-0082469281-cds-XP-0266657021-30842-half2_189
TCGTAATATAACGATTGTGTCTTGCAGACAGAAGGGCCTAGATGAGTCTGTGCCTAGAGTTTTTGAGGATAGTTTCCATG
>PalmExons_Bait_Seq_NW-0082469281-cds-XP-0266657031-30846-half1_27
ACAACAGACCTATACATCTCAAGTAAGGTTGACAGCAGGACTGTATTCTTTTCTAGGGCACACAGGAATATTGGAGCTGA
>PalmExons_Bait_Seq_NW-0082469281-cds-XP-0266657031-30846-half2_108
TAATATAACGATTGTGTCTTGCAGACAGAAGGGCCTAGATGAGTCTGTGCCTAGAGTTTTTGAGGATAGTTTCCATGCCT
>PalmExons_Bait_Seq_NW-0082469281-cds-XP-0266657051-30848-half1_0
ATGGAAGTAGCAAAAGCTGATTCAGTTACACTTTCTGCCTCTTCCCCGAATGTGGACATTGTTGAACAGCAGAGATTTGT
>PalmExons_Bait_Seq_NW-0082469281-cds-XP-0266657051-30848-half2_0
GTATCAACATCTCGTAATATAACGATTGTGTCTTGCAGACAGAAGGGCCTAGATGAGTCTGTGCCTAGAGTTTTTGAGGA
>PalmExons_Bait_Seq_NW-0082469281-cds-XP-0266657061-30851-half1_420
GCTGGAAGTGGTGATGATGGTCACCAACGAGCAACAAGGCATTGGTTAGCAAGGATTGTAAAGGAAAAATTACTGGATAA
>PalmExons_Bait_Seq_NW-0082469281-cds-XP-0266657061-30851-half2_420
TAAGATAAAGGATGTTTTGGATTCTCGTAGGCAAACTTCTAGCACATGGGCTGGAACACTGACACCATCAATCGAGCAAA
>PalmExons_Bait_Seq_NW-0082469281-cds-XP-0266657071-30850-half1_837
ATCTTCCCAGTTGCCTTTGCTGCAGTGGAAGCTGAAACTCACAATAGTTGGCATTGGTTCTTAGTACAGTTAAAACATGC
>PalmExons_Bait_Seq_NW-0082469281-cds-XP-0266657071-30850-half2_27
GGCCTAGATGAGTCTGTGCCTAGAGTTTTTGAGGATAGTTTCCATGCCTACTCTCTGTTTCATCTAATCGAGGAATTGAA
>PalmExons_Bait_Seq_NW-0082469281-cds-XP-0266657081-30855-half1_105
CACCTCCTGGTAATACCTTTAGCTTCAGCAGCAGTGATTTGCAGAAGCACAATAGATTCATTATTAGGTGCGACAATCCA
>PalmExons_Bait_Seq_NW-0082469281-cds-XP-0266657081-30855-half2_52
ACTGCGATCAAGATCTCAGGAATGAACATGCCGGACAACAACGGGGTCAATGCAGTGTCAATATTTTTAACTACACTGCT
>PalmExons_Bait_Seq_NW-0082469281-cds-XP-0266657091-30859-half1_540
CTTCAGAGTTCTTCTCGGGACATCCGTCCTGAATCTAATCCTTATACATCCATTTCTGTTACTCAATCCTCAGAAGGTGA
>PalmExons_Bait_Seq_NW-0082469281-cds-XP-0266657091-30859-half2_81
GGAAATGTGTGGATATTTGGTGGGCGCTCATCTTCTCATGATGCTCCTAACCTATACGGGTTATGTATTGTTTTCCTTAC
>PalmExons_Bait_Seq_NW-0082469281-cds-XP-0266657101-30861-half1_140
ACAATCTCATGAATATGACCAAAATGACTTGGTTGAAGTGCATTTTGAAGATTGGCCTTCAACAAGCACACCAGCTCCGG
>PalmExons_Bait_Seq_NW-0082469281-cds-XP-0266657101-30861-half2_196
GACATGAGCTACGGCAGAGGTGCTACCTCAGAATTAATTAATGCACTACCAACCTACAAGTTCAAATTAAAGCGACCTCA
>PalmExons_Bait_Seq_NW-0082469291-cds-XP-0088090271-30875-half1_168
GGTGATGAGGCACAGTCCAAGAGAGGTATTCTGACTTTGAAATACCCTATTGAGCATGGAATTGTCAGTAATTGGGATGA
>PalmExons_Bait_Seq_NW-0082469291-cds-XP-0088090271-30875-half2_252
CCTGGTATCCACGAGACTACCTACAATTCTATAATGAAGTGCGACGTGGATATCAGGAAAGACTTGTATGGGAACATTGT
>PalmExons_Bait_Seq_NW-0082469291-cds-XP-0088090321-30881-half1_243
ACTAATAGAGCAACAGCAGCAGGATTTTGGAAAGCCACTGGAAGAGACAAGCCAATTTACTCAAAGCATAACCTCATTGG
>PalmExons_Bait_Seq_NW-0082469291-cds-XP-0088090321-30881-half2_54
CCCAAATAGTATTTCGATGCAGCCTAACATGGCGTACCACCAGCATCTTCAATCCTACAAAAGAGAGACAAAAATGCACT
>PalmExons_Bait_Seq_NW-0082469291-cds-XP-0088090331-30882-half1_140
TGCAGACAGTAGTTCACCTGTTGCATCCAGCAGATCATGGAAGTCTATGGAAATTGAAATCCAGTCTTTACTAGAGAAGC
>PalmExons_Bait_Seq_NW-0082469291-cds-XP-0088090331-30882-half2_0
TCCATGATGGAGCATGCTGAGCTTCTGAACTCTGTTAAAAATGATATCAGTGAATCAAAGGCATCTGGGAGCATGTCACC
>PalmExons_Bait_Seq_NW-0082469291-cds-XP-0088090341-30883-half1_196
GGAATGTTGTCGTTAATGTGCTTAATAGCTTGGATGAGCCATTGCTCATTACCTGGGATGGGATTCAGCAGAGAAAGAAT
>PalmExons_Bait_Seq_NW-0082469291-cds-XP-0088090341-30883-half2_84
TAATGATTTCTACGATAAAACCTGGTCAATGAATCAGGCACAGTCTATCAGGACAAATGTTACTTCTGGTGCTGCACGCC
>PalmExons_Bait_Seq_NW-0082469291-cds-XP-0088090351-30885-half1_621
AAGAACTCGCATTTTGTATTTCTCTCTGCAACAGTTCCTAATGCAAAGGAATTTGCTGACTGGGTTGCAAAGGTTCACCG
>PalmExons_Bait_Seq_NW-0082469291-cds-XP-0088090351-30885-half2_0
TGTTTAAACAGTGCCTTCCACCTGAGCTACAACATGCTGTTAAACCAAATGCGTTGCGAAGATGGTGATCCAGAAAAACT
>PalmExons_Bait_Seq_NW-0082469291-cds-XP-0088090371-30886-half1_702
AACTTGTTTGGAACATTTCAGCCACAGTTCGAGGAAGTTAATGTGGAAGATGAACCAACAATCCATGGGCGCCAATTGAA
>PalmExons_Bait_Seq_NW-0082469291-cds-XP-0088090371-30886-half2_27
GATCTGACACGAGTATGTCTGCCAGTTTACTTTAATGAGCCGTTATCATCCCTTCAGAAGTGTTTTGAGGACCTGGAATA
>PalmExons_Bait_Seq_NW-0082469291-cds-XP-0177016041-30874-half1_675
CCTTCAGGTATAGGGAATCTTAAAAACCTGGGTATACTTTACTTGAATGCAAACCTTCTTACTGGGGACATTCCTGCCTC
>PalmExons_Bait_Seq_NW-0082469291-cds-XP-0177016041-30874-half2_27
TTCCAACAACCTTGAGGGCGAGGTTCCGCTAGGTGGTGTCTTCACAAATATGAGCAAATTTTCACTTATTGGAAATCGAA
>PalmExons_Bait_Seq_NW-0082469291-cds-XP-0266657171-30887-half1_0
ATGCATGTGGAGGGCCTCAGCGAGGAACTTATAAAGGACTGTGAGAAGATCATGCTGTCAGAATTTTCAGAGTATCAAAA
>PalmExons_Bait_Seq_NW-0082469291-cds-XP-0266657171-30887-half2_224
ATCATGGAACTATGAATATACGAGGCAACCGCCAATATTCTTGTAAGCTCAAGTTTAAAGAGCAGTCTCTCCTTGACCGC
>PalmExons_Bait_Seq_NW-0082469301-cds-XP-0088090481-30888-half1_280
AAGAACCCACCGGAATTGTTTATAAGGAGAGGGATTATCGTGACCCAGTGAACAGTCGGAATACTACTATTCATAACACG
>PalmExons_Bait_Seq_NW-0082469301-cds-XP-0088090481-30888-half2_392
TGGTCCAGAGAGATCTTAGGGGGTTGTGGAGCATAAATATGAAGGGTAAAATAAATGGAGCTGTTGAGACATGTAGGGAA
>PalmExons_Bait_Seq_NW-0082469301-cds-XP-0088090501-30890-half1_588
AGCAACTCCCATCTGGTACGAGAGCTCAAGCAAAGGATAAAAGAGATAGAAAGGGTACTTAGTCAAGCCAAGAAAGATTC
>PalmExons_Bait_Seq_NW-0082469301-cds-XP-0088090501-30890-half2_168
CCAGCAATGGTGATGTGGTTTTCGCTGAACCCTCCTGGTCAAGCCACAATTCAGATACAAAACTTGGATGATTTTAAATG
>PalmExons_Bait_Seq_NW-0082469301-cds-XP-0088090511-30889-half1_588
AGTAGCAACTCCCATCTGGTACGAGAGCTCAAGCAAAGGATAAAAGAGATAGAAAGGGTACTTAGTCAAGCCAAGAAAGA
>PalmExons_Bait_Seq_NW-0082469301-cds-XP-0088090511-30889-half2_364
GATAAGGTTTTACTTTTGGACCATGATGTGGTGGTCCAGAGAGATCTTAGGGGGTTGTGGAGCATAAATATGAAGGGTAA
>PalmExons_Bait_Seq_NW-0082469301-cds-XP-0088090531-30894-half1_999
ACTGATTTTAGTGAGGCCATTCGTACCCACCAAGATATTATAAATGGTCATGCCCTTCTCAGTGAAAAGGCTCGTAGCTT
>PalmExons_Bait_Seq_NW-0082469301-cds-XP-0088090531-30894-half2_567
TGGAGACTACATTCCAGAAGATCCATCTACATTCCGGCTATCATCCAACTTTTCTCTCTATCCGCAGTTCATGTATTACC
>PalmExons_Bait_Seq_NW-0082469301-cds-XP-0088090541-30895-half1_28
AGGTCAGGACAGACAAGACTTATCCAGCTGGTTTCATGGATGTTGTATCGATCCCAAAAACAAATGAGAATTTTCGGCTC
>PalmExons_Bait_Seq_NW-0082469301-cds-XP-0088090541-30895-half2_0
TAACAAGATCGTAGATTTCATCAAGTTTGATGTTGGGAATGTAGTCATGGTCACCGGTGGAAGGAACAGGGGACGTGTTG
>PalmExons_Bait_Seq_NW-0082469301-cds-XP-0088090561-30897-half1_168
CTTCGTGCATTTAATATCGGGTGGCCTTGTTTGAGTTTTGACATAGTGCATGATTCATTGGGATTGATCCGGACAGAGTT
>PalmExons_Bait_Seq_NW-0082469301-cds-XP-0088090561-30897-half2_252
ATTTCATGGAACCGGCTGGCTAGCTGTATGATAGCCTCTGGAAGTGATGATGGTGCCTTTTCAATTCATGATCTTAGATT
>PalmExons_Bait_Seq_NW-0082469301-cds-XP-0266657201-30900-half1_0
ATGGACACGGGCCAACATAGTGAATATGGTCCAACAAAGCCCAAAAGAAAAAGAATCAGGGAGCAGATACCTAATGTTGA
>PalmExons_Bait_Seq_NW-0082469301-cds-XP-0266657201-30900-half2_28
CAGTGCCTACTTCATATCCTAGAGATATCCATACACTTCTTTGTGTGGTTGACAAAATTGAGAGGCTTGGAATCGCTCGA
>PalmExons_Bait_Seq_NW-0082469301-cds-XP-0266657211-30891-half1_672
TCTAGGAGCTCTTTGCAGAAAATTAAAGCCATGGAAGTAACTTTGTCCAAAGCTGAGAAGTCTTACCCAGATTGCTCTGC
>PalmExons_Bait_Seq_NW-0082469301-cds-XP-0266657211-30891-half2_392
TCCAGAGAGATCTTAGGGGGTTGTGGAGCATAAATATGAAGGGTAAAATAAATGGAGCTGTTGAGACATGTAGGGAAGGA
>PalmExons_Bait_Seq_NW-0082469311-cds-XP-0088090861-30919-half1_297
AGATTACCTCTTGACTCTTCAAACCTTAAAGCCGAGGGGACAAGTATGCAAGACAATTTTTTTGACAGGGAGCAGAAACC
>PalmExons_Bait_Seq_NW-0082469311-cds-XP-0088090861-30919-half2_54
TCATGGGGATAAATCCAAACGCAAAAGACAATATGGTCAGATTGATTCTGGGAACGGTTCTGCATCTTTTTCTGGGTGCA
>PalmExons_Bait_Seq_NW-0082469311-cds-XP-0088090891-30926-half1_243
ATTAAAGTGCCAGAGTTTAACTTCGAGCCAGTTGAAGGGTTTCCTAAGAATCTAAGCAAGAGCAAAGAATTAGCCAGGGG
>PalmExons_Bait_Seq_NW-0082469311-cds-XP-0088090891-30926-half2_0
ACGAAGCTGCCGCAGACGTTTATCTGATCATAATGCACGTCGACGCAAGCCACAGCCAAAAATTATCTCATTTAATTCTT
>PalmExons_Bait_Seq_NW-0082469311-cds-XP-0088090981-30907-half1_0
ATGAAGGATGATGGGGTCAAGAAGAACAGAGATGGTGGTTTTGCAACTTATGAGCTTACAAGATCCTATGCTTGGTTGGA
>PalmExons_Bait_Seq_NW-0082469311-cds-XP-0088090981-30907-half2_0
CCGTAAAGCATGTCAATTTCTGTTGTCAAAACAACTGGCATCAGGTGGTTGGGGAGAGAGCTATCTTTCATGTCAAAACA
>PalmExons_Bait_Seq_NW-0082469311-cds-XP-0266657271-30908-half1_351
AGTGCTGATCTCCTCATGCGATTGCAGTTTGCAAAGGATAATCCACTTGAAATAAACCTCCCCAACATCAAGCTAGAAGA
>PalmExons_Bait_Seq_NW-0082469311-cds-XP-0266657271-30908-half2_27
GCTTCACTTCATAAAGTTGTAGAACCTGTTCTAATGCATTCGCCTGGGAGCATGTTGAGAGAGAAGGCTTTGCATATTGT
>PalmExons_Bait_Seq_NW-0082469311-cds-XP-0266657281-30909-half1_351
TATGGCGGCCCATTGTTCCTTATGCCTGGCTTGATTATAGTTTTATCTGTTACTGGGGCATTAAATGCTGTCTTATCACC
>PalmExons_Bait_Seq_NW-0082469311-cds-XP-0266657281-30909-half2_135
CAGCCAAATGTGGGATATGGGTCTCTCAGTTCAAGCAATTATCTCAACTGACCTTTCTGAAGAATATGGCCCTACTCTTA
>PalmExons_Bait_Seq_NW-0082469311-cds-XP-0266657291-30910-half1_567
CAGAATTTGCCTATCAATATTGAGGATGCAGCACGAAGTGAGATGGAATTTGAAAAAGCTGAACAGACTGGAGAGCAGCT
>PalmExons_Bait_Seq_NW-0082469311-cds-XP-0266657291-30910-half2_84
AATATGTGGCGGTTTTGGACGTGTATTCGAAGTTGGTTCTGTATTCAGAGCAGAAGACTCCTTTACGCATAGGCATTTGT
>PalmExons_Bait_Seq_NW-0082469321-cds-XP-0088091012-30937-half1_324
AGGGGACTACACAGCGTATGGAGGAGAGAACATCAAAACCATCGCCAAGATTCCACTTTGAAACTGATGAAAGATCAAAT
>PalmExons_Bait_Seq_NW-0082469321-cds-XP-0088091012-30937-half2_405
GATGGTGAATGGTGCTGTAGAGACTTGCAAAGAAGACTTTGGCCGGTTTGATAAATATCTCAACTTCTCAGACCCAATGA
>PalmExons_Bait_Seq_NW-0082469321-cds-XP-0088091031-30941-half1_783
GAGCTTGCCAAAAAGAACTTTGAGAACTTGCGACAGGAGAGTGATGACAGTGAACCAGAACTAAAGATGGTTGTAAGGAA
>PalmExons_Bait_Seq_NW-0082469321-cds-XP-0088091031-30941-half2_351
ATCACGGCCACCTCTATTATCTGCATCACCTTTGCATCCCTCTTCTCAACCTAAAATTTTGCCCTGCACAACAATATCTA
>PalmExons_Bait_Seq_NW-0082469321-cds-XP-0088091061-30942-half1_513
GCTGTAGAGGGTGTGGAAAGGTTTAAGAAAGAAAACTGTGATCTAATTATCGTGGATACAAGCGGACGGCACAAACAAGA
>PalmExons_Bait_Seq_NW-0082469321-cds-XP-0088091061-30942-half2_308
CAATGTTACCTGGATTCAGTGCGGAACTGATGCCAAAAGGTCATGAAAAGGAAAGTCAGGCTAAAATCAAGCGCTATATG
>PalmExons_Bait_Seq_NW-0082469321-cds-XP-0088091182-30955-half1_27
GACTTCAGTCATGCTATCATGTCTCGGAAGTTTTTGATGCATAAGAAGAACAATGACGGCCTTGAAGCACCTAGGAATAG
>PalmExons_Bait_Seq_NW-0082469321-cds-XP-0088091182-30955-half2_0
AATGTCCTAAGAAATGATACAGATATTAAAACTCCTCTGACTGCCAATGGAAGGCCAGGTACTTCAGTCCCAAGGAAGGA
>PalmExons_Bait_Seq_NW-0082469321-cds-XP-0177016101-30956-half1_216
ACAACTGGTAAAGCTCTCTCTTTCTCAACTTCTTTCATCTTTGCAATGGTCCCTAAGTACCAAGACTTGTTTGGCCATGG
>PalmExons_Bait_Seq_NW-0082469321-cds-XP-0177016101-30956-half2_648
AAGGCCAATAGAGATGAGAGCATTAGAAGAAGACATGGTGTTAGTAGATAAAGTTCTGGAGTGCTGGAAGGCAGGGATTA
>PalmExons_Bait_Seq_NW-0082469321-cds-XP-0177016111-30939-half1_510
CTAAGGTTGAAGATAGCCATAGGTGCTGCTCGTGGTCTTGCATTCTTGCATACATCAGAGAAAAAAGTCATCTACAGAGA
>PalmExons_Bait_Seq_NW-0082469321-cds-XP-0177016111-30939-half2_0
TTTTAAGGCTTCCAACATCCTACTGGACTCAAACTACAATGCAAAACTCTCTGACTTTGGGCTGGCAAAGAATGGACCAA
>PalmExons_Bait_Seq_NW-0082469321-cds-XP-0177016131-30950-half1_513
GCAGCCAAGGAGACTGCAGTCACATGTACATTACAACAGCCAATGGCAGAAAGCAAGAGGGTTCTTATTATTTTTAGAGA
>PalmExons_Bait_Seq_NW-0082469321-cds-XP-0177016131-30950-half2_297
GTATTGCCAAGACGGCTCTGAGAAGAATGTACTGTTTGTAGGGCTGAGAGATTCATCAGTTTTCCCTCTTGAAGAAGATA
>PalmExons_Bait_Seq_NW-0082469321-cds-XP-0266657371-30935-half1_193
ATTGTTCAATGTATGGTATTTGTGGGCATCGCAGTGACGGAAAGGATTTGAACTGCCCTGATAATGTTCCTTCTGTGAAG
>PalmExons_Bait_Seq_NW-0082469321-cds-XP-0266657371-30935-half2_84
ACATTACATGGGCAAGTCCAGCAAGCTATTCCTTTTCTTGTGGGATGCCCAGCATGCTTGAGGAACTTTTTAAATCTTTT
>PalmExons_Bait_Seq_NW-0082469321-cds-XP-0266657471-30936-half1_252
AAGGAAAAAAGAACTGCAGAGCTGATTCAGCTAAGCAAAGATGCTGAATTACGGATGAAAATAGCAGCCATGGATCGCTC
>PalmExons_Bait_Seq_NW-0082469321-cds-XP-0266657471-30936-half2_56
CACAGACAGGATGAACTTTCCAGCTATGAAGATGTGGTTCATTGCCCATCCTCCTTTAGATGCAACAATACATGTGGAGA
>PalmExons_Bait_Seq_NW-0082469331-cds-XP-0088091191-30962-half1_702
TGCAAGTACCTTCATGAGGATGGTGGTCGGAGGCATTCTGGTAGGAAATATGAAACAGATTTGAGAGAAGACAGATATGA
>PalmExons_Bait_Seq_NW-0082469331-cds-XP-0088091191-30962-half2_0
AAAAATGGGACTATGGTTGCTAACAATGCTAGGCCCAATGCTGAGATGAACTCAGCTAGTAATCTATCCACTGTGGTTTC
>PalmExons_Bait_Seq_NW-0082469331-cds-XP-0088091291-30968-half1_54
GAGAACGCTACTGCTGATAACTGTTTGACATCTGCTACTCCTAGCAACTATGATAACGTCCCCAACAAAGTTTGTAGTAC
>PalmExons_Bait_Seq_NW-0082469331-cds-XP-0088091291-30968-half2_27
AATAGGAAGCAGCGATGGAGTGCAACCCCAACTCAAACGCTGATTCTTGACAAAATTTATCATTCAGGAAAAGTATCTCC
>PalmExons_Bait_Seq_NW-0082469331-cds-XP-0177016201-30963-half1_702
GATGGTGGTCGGAGGCATTCTGGTAGGAAATATGAAACAGATTTGAGAGAAGACAGATATGAAAAGCGAAGATACTCAGG
>PalmExons_Bait_Seq_NW-0082469331-cds-XP-0177016201-30963-half2_108
CAGTATATGGGTCCACAGTCTTTTCATGCACAAAGTTTCACTCCAAATGTCCAGTTTCAGCAAACTGTCCCTCCACTAAA
>PalmExons_Bait_Seq_NW-0082469331-cds-XP-0266657481-30967-half1_540
CTTTTATGGCTCAAGCACATGAAAGCTAGGGGAATTTCCCCTGACGAGGTTAGCATGAATACTGTCGTAAGGATTTTGAA
>PalmExons_Bait_Seq_NW-0082469331-cds-XP-0266657481-30967-half2_162
ATTCAAATGCTTTCTAGTGGTGATTTGCTGGAAAGAGCAAGGGAACTATTGGGTAGAATGAGAGAGGCAGGTTTCAAACC
>PalmExons_Bait_Seq_NW-0082469331-cds-XP-0266657531-30961-half1_837
AACTATGCTGATTCAAGGGAGCAAAGTGATTACACTCAGAATAAGCTATCCCAGAGGCATGGAAGTCACTATGATGAAGG
>PalmExons_Bait_Seq_NW-0082469331-cds-XP-0266657531-30961-half2_1350
ATGAAGGGCATTCGGTTGTTCAAATGTGCACTTGTGGAGTATGTGAAGGATATATTAAAGCCGACTTGGAAGGAAGGTCA
>PalmExons_Bait_Seq_NW-0082469341-cds-XP-0088091312-30975-half1_162
TCGGTATTTACACTTGTCGGCATCATTTTTGTCCCCATTGGCGTTATTTCGCTTATGGCTTCCCATGATGTTGTGGAAAT
>PalmExons_Bait_Seq_NW-0082469341-cds-XP-0088091312-30975-half2_27
GATACTTACAGCTTCAAACAGGGCAATGAAAATGTAATGGTGAATAAGAAGGGCATTTCCTGGAAGAGCGATAGGGACCA
>PalmExons_Bait_Seq_NW-0082469341-cds-XP-0088091321-30976-half1_243
ATCACTGAAGCACTTAGCATGCAGATGGAAGTCCAGAGGAGAATACAAGAGCAATTAGAGGTGCAAAAACACCTCCAAAT
>PalmExons_Bait_Seq_NW-0082469341-cds-XP-0088091321-30976-half2_27
TATGGTGGAGATGATCAACTAGATATGCAGCAACATATGGATAGGCCTCTTGATGGGTTCTTTCAGGCTAATGAAGGCGT
>PalmExons_Bait_Seq_NW-0082469341-cds-XP-0088091341-30977-half1_135
GAAATCAACGATCACTCCATTAAGGATGCTTCAGCATTAGACATGCAAAGAAATGCAGCATCTTCATCGGGGATTATGGG
>PalmExons_Bait_Seq_NW-0082469341-cds-XP-0088091341-30977-half2_27
TGGTGGAGATGATCAACTAGATATGCAGCAACATATGGATAGGCCTCTTGATGGGTTCTTTCAGGCTAATGAAGGCGTTT
>PalmExons_Bait_Seq_NW-0082469341-cds-XP-0088091491-30995-half1_168
CACACTGCAAATAAGTATCTAGCTGGTGCTCTCCTGATCATATGTGGTCTCTCTTGTTTCTTTGCTTCCTTCACTGATAG
>PalmExons_Bait_Seq_NW-0082469341-cds-XP-0088091491-30995-half2_84
CCTTGCACTGATTATATTTGCAGTCATCGCTCTCCTCAACTCGAACACCGTCAAATGCTTCTATCCTTCTTTCGAGTCTA
>PalmExons_Bait_Seq_NW-0082469341-cds-XP-0088091511-30984-half1_567
ACAAAACTCGTCTCCCTTCGTCTCCAATTCAATCATTTCACTGGAACAATACCTTCTGAGATCCGCTCCCTTACAAATCT
>PalmExons_Bait_Seq_NW-0082469341-cds-XP-0088091511-30984-half2_81
CTTGTTGAGAGTTCGCCTTGAAGGAAATCGACTCAAAGGCAACATCTCCCAAGACTTGGGGATATATCCAAATCTAATCT
>PalmExons_Bait_Seq_NW-0082469341-cds-XP-0266657541-30997-half1_28
TGGTTGACAGAGAGCAAAATGGTGTTAAAGAGCCTCTCATGCATCCAAAAGAGACTCACTCATGCAAAGAATCCTTATGC
>PalmExons_Bait_Seq_NW-0082469341-cds-XP-0266657541-30997-half2_140
ATGCATTCAGGTTCCTATTACAATAATGGGTGCTTTGTTGATGGATAAGAGTGGAAGAAGGCCTCTCCTGATGGTTTCTG
>PalmExons_Bait_Seq_NW-0082469341-cds-XP-0266657561-30972-half1_432
GTTGGTGAAGAACATGTTAGAAGGGGGCTCCACTTTATTGGATCTTATTTTTCGTCTGCTATGGATGGGAAGTTGCATAC
>PalmExons_Bait_Seq_NW-0082469341-cds-XP-0266657561-30972-half2_0
TTCTTGGTCAAGTAATTTTCTGAGAGAGGAATTATCCACCAATTCAGAGCATGGACTCCAAGTTCTTTCTCAGGAGGTGG
>PalmExons_Bait_Seq_NW-0082469341-cds-XP-0266657581-30974-half1_162
AAGCGATGGAATGTTGGTGAAGAACATGTTAGAAGGGGGCTCCACTTTATTGGATCTTATTTTTCGTCTGCTATGGATGG
>PalmExons_Bait_Seq_NW-0082469341-cds-XP-0266657581-30974-half2_162
GGTCAAAGAAAACAGATTGGATCAGCTAGAATTTGCTCGGCAGAAACAGACATTTTGCTATTTCTCAGCTGCGGCTACAT
>PalmExons_Bait_Seq_NW-0082469341-cds-XP-0266657591-30982-half1_108
TCTCCATTACCAGGCCACTGTAAACATCCGTGGAGATTATCTGATCGTTCTACCAGAAGAACCACACCTTTCTATCAATA
>PalmExons_Bait_Seq_NW-0082469341-cds-XP-0266657591-30982-half2_108
CATGGATTGGACCCTGATCGTCTCATTGTTGATGAAGCCTTTGTTGGAAAAGGGGTTTATCTGAAGAGGCTGTCATACCA
>PalmExons_Bait_Seq_NW-0082469351-cds-XP-0088091651-31019-half1_540
AATTCTCTCCCAATCGGTCTTGGAAGCAACTTGGCTGGGTTGCAAAAGCTCGATCTTTCCTATAATAGATTGAATGGTTC
>PalmExons_Bait_Seq_NW-0082469351-cds-XP-0088091651-31019-half2_0
TCTAATGGTGAGGAAGAAGGTGGGAAGTCTGATACGGGTTCGAATGGTGGCAAGAAATGTGCATGTTTTAGAAAAGATGA
>PalmExons_Bait_Seq_NW-0082469351-cds-XP-0088091732-31004-half1_351
ACCAATACTTCTGTCTTTCTTGGTGGTAGCATGATGCCCAGCCACATAAATTTATCAAGCCAATGTGATACTGTCGTTGC
>PalmExons_Bait_Seq_NW-0082469351-cds-XP-0088091732-31004-half2_0
CTTGCTCCAAAAAGATACAGGTATTGTGATGTGAAGAAAATAACCAAATCCTTCCGTGACAAGCTTGGCCAAGGTGGCTA
>PalmExons_Bait_Seq_NW-0082469351-cds-XP-0088091801-31022-half1_553
TTCTCGCCTTCAATGCTTGCCTCAAATACTTTCCTACGGAGAAGTGTATTGTTGCTGGGAATCCAATTAGGCTTTCAATC
>PalmExons_Bait_Seq_NW-0082469351-cds-XP-0088091801-31022-half2_280
CTTCTGATGTTGTTGTTTCTCGAGCTGGAGCAATGACCTGCACTGAGATCTTAACAACTGGGAAACCCTCTATTTTGATA
>PalmExons_Bait_Seq_NW-0082469351-cds-XP-0266657671-31006-half1_56
TTTAACAGCAGGGGTTGGAGGCTGCTTCTTGATATCTGTGATGTTCATTCCCAATCTTCACCAGTGTAGACATCTGATTT
>PalmExons_Bait_Seq_NW-0082469351-cds-XP-0266657671-31006-half2_112
CCGGCAAAAGATAGTATACTTTCTATGGCAGATGCTAGAGGAACAATTGGTTATATTGCCCCAGAAGTGTTCTCCAGGAA
>PalmExons_Bait_Seq_NW-0082469351-cds-XP-0266657681-31007-half1_56
AGCACACGATCTCGAAGCGGTTTTAGAGAAATATGGCCCCCTTGCTCCAAAAAGATACAGGTACACAGATATGAAGAAAA
>PalmExons_Bait_Seq_NW-0082469351-cds-XP-0266657681-31007-half2_168
AGATGTGTATAGCTATGGAATGATGGTATTAGAAATGGTGGGAGGAAGAAAGAACATGGATGCTGGAGTTGGGAACACGA
>PalmExons_Bait_Seq_NW-0082469351-cds-XP-0266657691-31008-half1_496
GCGTTGTTCAGTATTATGTGCCGTATTTGTCAGGCATTCAGTTATACGGTGAATCAAGTACGCCATCCATCAATTCTAGG
>PalmExons_Bait_Seq_NW-0082469351-cds-XP-0266657691-31008-half2_0
CGAGCTGGCGAGGAGAGTGATGGTGATTATTATCGAGATTCTAGTAGTGATGGAAGCAGTGATTATGAACATGAAAAAGG
>PalmExons_Bait_Seq_NW-0082469361-cds-XP-0088091881-31030-half1_459
GAGTCAAAATTGAATGATATTTACACTGAACTGAATAGCCAAGAGCTTCGGCGCCAGAGTGCTGCACTATTTCTTTTGGC
>PalmExons_Bait_Seq_NW-0082469361-cds-XP-0088091881-31030-half2_432
AACTTTGTTTCGGCTCATTGAAGTGAGCCCTATGCATATGAGGCTTTTTGGCCAGATATTCTTGGGTATTCTGGCAAAAC
>PalmExons_Bait_Seq_NW-0082469361-cds-XP-0088091931-31034-half1_513
GAAGTCACAGAAGTTCTAGCGAAGCCTTTGGAAAGAGATGGAAGTCAAGAAAATATATGCCTGGTGAAGGTTGAAGAACC
>PalmExons_Bait_Seq_NW-0082469361-cds-XP-0088091931-31034-half2_567
GGTTATCTCACAAGGATTCTCACACTCTTTGTTAACTCCATATCAAGCAAATATGCCTAAGCTTCAAGGTACTGCAGCCC
>PalmExons_Bait_Seq_NW-0082469361-cds-XP-0088091941-31033-half1_513
GAAGTCACAGAAGTTCTAGCGAAGCCTTTGGAAAGAGATGGAAGTCAAGAAAATATATGCCTGGTGAAGGTCATGGAATG
>PalmExons_Bait_Seq_NW-0082469361-cds-XP-0088091941-31033-half2_243
TGCTGGTGTACAATCTGGAATTGGAATTAGCCCTTCTGCAAGTCATTCATCTAGGCCCAGTAAATTTGTCCCTTACAACA
>PalmExons_Bait_Seq_NW-0082469361-cds-XP-0088091961-31042-half1_189
AGATATGCAAAGGATGGGCTTATCCAATACCGTATCGTATGCCAGCAAGTAAATGTCAGCTCTTTGGAGGAGGTGATAAA
>PalmExons_Bait_Seq_NW-0082469361-cds-XP-0088091961-31042-half2_54
GAAAGTTGATCACCTGAAGGGTGCTGTTCTGTTTGGTAATGTGGATATTGAATCTGACAAGCTTTGTGATCACCTGACCA
>PalmExons_Bait_Seq_NW-0082469361-cds-XP-0177016401-31038-half1_513
GAAGTCACAGAAGTTCTAGCGAAGCCTTTGGAAAGAGATGGAAGTCAAGAAAATATATGCCTGGTGAAGTCACAGGTTGA
>PalmExons_Bait_Seq_NW-0082469361-cds-XP-0177016401-31038-half2_459
TCAGACAGGACCTCCATATGTAAATCCAAATCCTCAAACGGTAATGGTTGGACAGATGGGTCAGCTTGTGTATGTTAATC
>PalmExons_Bait_Seq_NW-0082469361-cds-XP-0266657761-31031-half1_513
CAGAGTGCTGCACTATTTCTTTTGGCTTCGATTGTTAAGCGTGGGATGGGGTTAGCTTCTGAGGTTGCTAAAATTTTTGA
>PalmExons_Bait_Seq_NW-0082469361-cds-XP-0266657761-31031-half2_1080
TGTTGATGCTGTCTATAGTCTGAGAGTTGCAAAACCTCAGCCTGCTCTGCTTCCATTGTATATGTTGTTGTCTAGGATGA
>PalmExons_Bait_Seq_NW-0082469371-cds-XP-0088092071-31045-half1_378
TGGAACTTTGGAGGATTTCCAGTGTGGTTGAAGTATGTTTCAGGCATCAGCTTCAGAACAGACAATGAACCTTTCAAGAC
>PalmExons_Bait_Seq_NW-0082469371-cds-XP-0088092071-31045-half2_27
GTCCCTTATGTGGGAGACATATGATGAGGAGGTTGCTTCATTGGAAGATAATTCATTGATCTCCACAACTGGTCTTTTGG
>PalmExons_Bait_Seq_NW-0082469371-cds-XP-0088092081-31046-half1_486
ATCCGAGACAATGCTGAGCAAAAGGTCTGGCAGAGACTAAACTACTTCTGGTTTCTGAAAAGGGAATGGAAGACTAATGT
>PalmExons_Bait_Seq_NW-0082469371-cds-XP-0088092081-31046-half2_81
AGAACCAGGATCAAATTGGAGACTTAGTGAAGGATTTTCCAGCGTGTGCAAAGTGAAGAATATGGGATTGCGGTTTTCTG
>PalmExons_Bait_Seq_NW-0082469371-cds-XP-0088092111-31050-half1_364
AAATAGCTGCATTTGATCTTGAGAAAGGGAATCAAAGGGAGTGTAAGAAACTTCTAGAAGAGGGGAAGGCCACGCTAGAT
>PalmExons_Bait_Seq_NW-0082469371-cds-XP-0088092111-31050-half2_84
CTTGCCCATCCAATTATCAGTAGTCTTCTTGGAACCAAAGTGGAGTGGCTTTACCATATACTTCAGGCATTCAACACTGG
>PalmExons_Bait_Seq_NW-0082469371-cds-XP-0088092121-31051-half1_540
AGAAATCAAGAACTTGTGAAAATGCAAGAGGAATCCTCCATCAGGCTGGAACAAATACGGCGTGCTACTGAGGAAGATAT
>PalmExons_Bait_Seq_NW-0082469371-cds-XP-0088092121-31051-half2_54
TGGTTTCTTCTCTCGTGCCATGAGCTCAGCATCACGCAAAATGATTAAAGGAAAGAATACAGGAACAAACGGAAATGCTT
>PalmExons_Bait_Seq_NW-0082469371-cds-XP-0088092201-31059-half1_308
GAATGTTGTTCTGGAGAGCAAATATGGGTCGCCAAAAATTGTCAATGATGGTGTCACTGTTGCCAAAGAGGTTGAACTAG
>PalmExons_Bait_Seq_NW-0082469371-cds-XP-0088092201-31059-half2_84
TGCATTGAAGATTGCTGCACTTAAAGCCCCTGGATTTGGAGAACGCAAAAGTCAATACCTTGATGATATCGCCATCCTTA
>PalmExons_Bait_Seq_NW-0082469371-cds-XP-0177016421-31047-half1_216
TTCTGGTTTCTGAAAAGGGAATGGAAGACTAATGTTTCTGTTGGAAGATCACAGTCTCTGCGTCCGCCAAAGATTGTTGT
>PalmExons_Bait_Seq_NW-0082469371-cds-XP-0177016421-31047-half2_0
TCTGATCTCTTGAATCGACTATCCTTGGAATTTCCGGAGATGCGCTTCAGATTTACATCACCACATCCAAAGGATTTTCC
>PalmExons_Bait_Seq_NW-0082469371-cds-XP-0266657841-31057-half1_616
TTGGTGGCTGGTTGGCTTCGCTTTGTGTTGCTGGGTACACAGCCATAACTGTAAGAAAAATTGTGAAGACAGAAATGATA
>PalmExons_Bait_Seq_NW-0082469371-cds-XP-0266657841-31057-half2_504
AGATGTATTACTGTGGCTTTAGCTCTCAGCATAGTATCCTTGTTTGAAGGTGCAAATTCATCACTTACTGCAGCTGCGGT
>PalmExons_Bait_Seq_NW-0082469381-cds-XP-0088092241-31060-half1_1431
CCAGATGCAGATAAAGAACCAGAGCCTGTCGGCAGTAGCTGTGTTCGCTTAACAAACTCCAATTTTATTGCATCAGAATT
>PalmExons_Bait_Seq_NW-0082469381-cds-XP-0088092241-31060-half2_135
GATGACACATCTGAAAGTTTTGCATTTGCATTAGTGAATGGTGCCCTTGGCGTATTTGAAGTTCACGGACGAAGAATACG
>PalmExons_Bait_Seq_NW-0082469381-cds-XP-0088092251-31061-half1_1458
GTCGGCAGTAGCTGTGTTCGCTTAACAAACTCCAATTTTATTGCATCAGAATTTTCCATGAAGATCAGCTTAACCGGCCA
>PalmExons_Bait_Seq_NW-0082469381-cds-XP-0088092251-31061-half2_108
tacaacAAGCTCGGAAAGTTCTGGTGATGACACATCTGAAAGTTTTGCATTTGCATTAGTGAATGGTGCCCTTGGCGTAT
>PalmExons_Bait_Seq_NW-0082469381-cds-XP-0088092271-31062-half1_186
ATAATGCTATGTTCTATGAAGGTCTCTGACTTAACAGTCTATTCGAATGGGACTAGGCCGATGTCGACTATGAAAGCTCC
>PalmExons_Bait_Seq_NW-0082469381-cds-XP-0088092271-31062-half2_27
AGTGACCATGCTGAGCCCAGGATTCGTCTATGAGCCATATAAGCTTCGTGAACCTATTCCATTTTGGAAAAGATGGTTCA
>PalmExons_Bait_Seq_NW-0082469381-cds-XP-0088092291-31065-half1_644
GATCTTCAAAGGTTTTGTAGCCAAAGAGGCAGTGAAAGGGCATATGGTTAATGTTGTGAAAGGTCTGAAGCTGTATGAGG
>PalmExons_Bait_Seq_NW-0082469381-cds-XP-0088092291-31065-half2_56
TCCATTGTTTCAACCAACTAATGAGGCAGCATCAAGTAATATAGAACCAATTCCCCCAGTTTTGCAGACTGCCATCGATC
>PalmExons_Bait_Seq_NW-0082469381-cds-XP-0088092401-31072-half1_140
GGAATACTTTGAGATCCCCTGGGCAAACTTGAGATCAAAAGTGGAGCCATCAGTTGCAGAGAAAACGATAATCAACCATT
>PalmExons_Bait_Seq_NW-0082469381-cds-XP-0088092401-31072-half2_420
GATGCTGTGGCGCAGTTACCATTCATGACAATGATTGGATTCCTACCAGGATTCATCAAATCCAAGGACTTGTTTGTTCA
>PalmExons_Bait_Seq_NW-0082469381-cds-XP-0088092461-31078-half1_108
GCATTTGAAGAAGTGATCCCTAAGGCTACTCTGCCTCTCTTTGTCCATAAAAATGGTGGAGATGGAGATGATGAGAATGA
>PalmExons_Bait_Seq_NW-0082469381-cds-XP-0088092461-31078-half2_108
TGACTCTTACGAGGAACTCTTCCACACGCTCAACCAGATGTTCCCCAACATGCAACATGGTTTTGCAGGGTTTGCtcatc
>PalmExons_Bait_Seq_NW-0082469381-cds-XP-0088092501-31067-half1_1107
TTGCCCAACTCAGTTGTCAACCTCTCTTCACAGCTTCGAGTATTGAATGTTGGATACAACCACTATATGTCAGGGAGAAT
>PalmExons_Bait_Seq_NW-0082469381-cds-XP-0088092501-31067-half2_81
GAATAGGTTTACAGGGCAGATTCCATTCTTTCTATGCAATCTCACATTATTGACGGACCTCTATTTGGGCCAGAGTAACC
>PalmExons_Bait_Seq_NW-0082469391-cds-XP-0088092531-31082-half1_810
AATGGAAGCAGTACATCACCCAGACAGTTATGGATATGGTTACATGCCGCAGCTTTTAATGAAGGATTCAATGCACTGAG
>PalmExons_Bait_Seq_NW-0082469391-cds-XP-0088092531-31082-half2_702
TTCCTTTTATTTCCTAGCATGGCAATGATGGAAAAGGACTTCTCTGACCCGAACCCATTCAATTGGGTCACTAGAAGTGA
>PalmExons_Bait_Seq_NW-0082469391-cds-XP-0088092631-31093-half1_405
ATAATCTACTGGAACCAGTTTGCAGAACATCTTTATGGTTATCCTGCATCAGAAGCCATTGGTCAGGATGCCATTGAGCT
>PalmExons_Bait_Seq_NW-0082469391-cds-XP-0088092631-31093-half2_216
AGCAGCAGTGGAAGTACCAATAGCAGTGCTATTCACAAAGCGGATATGGATACTGACTGCTTAGACTATGAGATCTTATG
>PalmExons_Bait_Seq_NW-0082469391-cds-XP-0088092651-31098-half1_0
ATGTCAACTTCAAATGAATGTGCTTCAGAGGAGAATGCCATGTTAAAGTTATCCCCAGCTCCCAAGGAATGTCATGATGG
>PalmExons_Bait_Seq_NW-0082469391-cds-XP-0088092651-31098-half2_189
CATTTAAACAGTGTCTGCAGTCGCGAGCCTAACTTTCAGAAGGAGTTCGAAAATTGCATATATGGAGGTGTCTCTGAAGA
>PalmExons_Bait_Seq_NW-0082469391-cds-XP-0088092671-31099-half1_27
AACGAGACTGCTGTGCCTCATGTGTCACCAACTTCTATCATCACAAATACCAACGAAATGGATAGATCGGGAAAGAATAC
>PalmExons_Bait_Seq_NW-0082469391-cds-XP-0088092671-31099-half2_216
TTTGTATGCAGTACGAGAGCAGTGGGCTCTGGTATATCATGGTAATTCATTTTCTGCTACCATGATAACAAAGCAGTGGG
>PalmExons_Bait_Seq_NW-0082469391-cds-XP-0088092681-31101-half1_324
TACCCTGCGGATCCTAATCAAGCAATTGATTTGAAGAACCACAAGTGGGGGCATTATTTTATTTGCGGGTACAAAGGGTT
>PalmExons_Bait_Seq_NW-0082469391-cds-XP-0088092681-31101-half2_243
AGATGTCGAGAAGGTCACTGGAGAAAGTCTTACCACCATTTTTGCAGACTCTCCAACTTCGTTAGATGTTTTAAGAGCTG
>PalmExons_Bait_Seq_NW-0082469391-cds-XP-0088092731-31081-half1_324
AGGAGAACGAGGCTCCCTAACACTGTCACTATAGATTCGGTTTGTGAGAAGAATTTTCTTTCTCCGAGTAGTGTTCTTGA
>PalmExons_Bait_Seq_NW-0082469391-cds-XP-0088092731-31081-half2_0
TAGTGCTACACAAATATATGTGGTTCCCTTCATTCAACATGAGGAGCAGGTTCTTCTATCATCCACACAAATGAGGAGCC
>PalmExons_Bait_Seq_NW-0082469391-cds-XP-0088092743-31089-half1_1053
TACAATTCTTTGATCAATGGGTATGGGAAGCAAGGCAGGTTAGACATTGTTGCTTACTTGATTCAGGATATGAGGGAGCG
>PalmExons_Bait_Seq_NW-0082469391-cds-XP-0088092743-31089-half2_81
AAGGGGTCAGGGTTGAAGGCAGATGTGGTTTTATACAGCTCTTTTATTGACACATTGGCTAAAAATGGGTTGGTAGAGTG
>PalmExons_Bait_Seq_NW-0082469391-cds-XP-0177016491-31100-half1_297
GTCAATGGAAAGTATTCCATGTGTACTTACCCTGCGGATCCTAATCAAGCAATTGATTTGAAGAACCACAAGTGGGGACA
>PalmExons_Bait_Seq_NW-0082469391-cds-XP-0177016491-31100-half2_297
AACTTCGTTAGATGTTTTAAGAGCTGCTAAGCATTTTAAGTTGTTTCAGCGTGCCTCCCATGTTTACTCCGAGGCAAAGC
>PalmExons_Bait_Seq_NW-0082469391-cds-XP-0266657881-31106-half1_297
GCTAAGTTGGTACGTTGTTGCTACCCTTCCATTACTTGCTTGCACAAAGTTGGATTCCGTCATGAGATTGGCAATAGAAT
>PalmExons_Bait_Seq_NW-0082469391-cds-XP-0266657881-31106-half2_243
GGACTTTATAATGGAACAGACATCCTTGAGGACTCTGTCATTCTTCCGCACCCCACTTATTCATGATCTTCCAAAAGATC
>PalmExons_Bait_Seq_NW-0082469391-cds-XP-0266657891-31083-half1_513
ATACATGATGCATCCTACAGCCTTCCAATCCAACTAGAGGGGCCAGAGGATTCAATACTGGCTATTTTGAGAATGGTTTT
>PalmExons_Bait_Seq_NW-0082469391-cds-XP-0266657891-31083-half2_216
TGCCCTGTTTTGCTTCTAAAACATGCTAAGCAGGGATGGTCTATCATTCTACCTTTGAGTTGGATAAAGCCTTTCTGGAT
>PalmExons_Bait_Seq_NW-0082469391-cds-XP-0266657911-31095-half1_108
TGTAATTTCAACATTGCAAGCAACATAATCCAACGTATAACCATGGGGGAGAGCTGGACAGGCAAATTCCCTGTCAAGAA
>PalmExons_Bait_Seq_NW-0082469391-cds-XP-0266657911-31095-half2_594
CCACAATGGATGGCTCCAGAAGTTCTACGAAATGAGCCTTCAGATGAAAAGTCTGATGTGTATAGCTATGGGGTAATACT
>PalmExons_Bait_Seq_NW-0082469391-cds-XP-0266657971-31097-half1_420
CCACCTGATTGTGAAAGACCATGTGAAGTGGTTTGCCCAGCTAATGCAATATCATTGAAGAGGGTGACAATTGGAAATGA
>PalmExons_Bait_Seq_NW-0082469391-cds-XP-0266657971-31097-half2_56
CTACTGAGCTTCTGAAGAGAAATGATGTGGATGCTATAGAGATACACACTAGCGGAAGGTGCACTGATTTGTTCAATGAG
>PalmExons_Bait_Seq_NW-0082469401-cds-XP-0088092821-31111-half1_486
CAGTCAGGAAATTCTGTCCCCACTCCCACAGTTGTTCGGTTCTACTCACTAAAATCTCACAATTATGTGCATGTTTTGAG
>PalmExons_Bait_Seq_NW-0082469401-cds-XP-0088092821-31111-half2_324
TGTAAATGCTGAACCAGTTCAATGGTGGGATGTCAGCAGAAGATCTAATTGGCCTGAAAGAGAGGAAAACATCCTTAGAG
>PalmExons_Bait_Seq_NW-0082469401-cds-XP-0088092831-31110-half1_999
AATTCAAGGAGGGTTGGAAGACTTCCAGCAACAATGCATCATAGTGAAGCTGATAATGCTGGAATGGTTGTTGTCAAGGA
>PalmExons_Bait_Seq_NW-0082469401-cds-XP-0088092831-31110-half2_297
TCTGGTAGCAGCTCAAGAGTTGGATCTGGTTCTCTTTTGCAACTTCAAGATGAGGAGTTACATGTAAATGCTGAACCAGT
>PalmExons_Bait_Seq_NW-0082469401-cds-XP-0088092841-31112-half1_864
GGACTTACGACTGCTGTCATACAGGACATCTGTTTTAGTCATTATAGTCAGTGGATAGCGATTGTTTCATCCAGAGGAAC
>PalmExons_Bait_Seq_NW-0082469401-cds-XP-0088092841-31112-half2_135
GGATGTCAGCAGAAGATCTAATTGGCCTGAAAGAGAGGAAAACATCCTTAGAGTTGTCTTCAACAACCAACAGATTGCTG
>PalmExons_Bait_Seq_NW-0082469401-cds-XP-0088092871-31114-half1_324
ATGGATACTCGAGCATATGTTTCACAATTTTCTGCTGATGGCTCACTTTTTATTGCTGGATTTCAGGGGAGCCACATCAG
>PalmExons_Bait_Seq_NW-0082469401-cds-XP-0088092871-31114-half2_0
CTTGAAGCAAATAAGCTGACATCACGTATTCTAGCTCATTCGTCTGATGTGAACACAGTGACATTTGCTGATGACACTGG
>PalmExons_Bait_Seq_NW-0082469401-cds-XP-0088092911-31118-half1_702
GAGAGACACAACAAAAGGAGGCGGAGAAAACCTAGTGATTCAAGAAATGTTGTGGAGAAAGAATTGGAAGCTCAAGGAGA
>PalmExons_Bait_Seq_NW-0082469401-cds-XP-0088092911-31118-half2_297
GGAGTACCTCCACAATTCTGACCATGAGATGTTCAGGATAAATATAACTCAGACAGACTTGGATGTTTTTGGCCCTGCAT
>PalmExons_Bait_Seq_NW-0082469401-cds-XP-0266657991-31108-half1_108
TCAGCTAATTCTTCTGTCACAATAGGGCATCAAGTTGGTTCTGTGCTCTCATCAAGTGGTCACATGAATTCCAGATCAAG
>PalmExons_Bait_Seq_NW-0082469401-cds-XP-0266657991-31108-half2_81
GCTTGGATTAAGAGCAAAAGATCCAGAAGTTAGACAACGGTTCTTCTTGCTTTATCACGAGACCCTTGGGAAAACGCTAT
>PalmExons_Bait_Seq_NW-0082469401-cds-XP-0266658001-31117-half1_1192
GAGATGCGGCCCAATACATAGGAGACTTAGTTAATGCACCTGGAAGTTTGCTGTTGGGAAGAGGCACCTTTTTTATTTAT
>PalmExons_Bait_Seq_NW-0082469401-cds-XP-0266658001-31117-half2_216
GTCATATGTCATGGGAAGAGCAAGTATTATGATGAAAATGGGGTGGAGTACCTCCACAATTCTGACCATGAGATGTTCAG
>PalmExons_Bait_Seq_NW-0082469401-cds-XP-0266658011-31109-half1_729
AAAGGGAAATGCAAGGATGGATACACCAAGGAAGTAACTGGCTCAGAAGGTGTCCATGTTCTTGTTGCAAAGATAGCAAA
>PalmExons_Bait_Seq_NW-0082469401-cds-XP-0266658011-31109-half2_243
AGGTATACGGCTGAAAATTCTGTGAAGTTTGGAGCTCCAAGAAATACTGATCACCCCAAACTTAGACAGCCACTAGCTAT
>PalmExons_Bait_Seq_NW-0082469401-cds-XP-0266658021-31107-half1_81
AATTTGAGATTGAAACTTGAAGTTGCTATCCAGGCTGTTCTCAATTTACAGGCCTCTCCGGAGTATTCGAAGGAAGTCAG
>PalmExons_Bait_Seq_NW-0082469401-cds-XP-0266658021-31107-half2_594
CAGTGGTGGCATGGATGCATTCTACAGGAAACAGGCTCTTAAATTTCTGCGAGTATGCTTAACATCATTGCTGAATTTGC
>PalmExons_Bait_Seq_NW-0082469411-cds-XP-0088093061-31133-half1_448
TGTATGAGTGCAGAAAGTGCAAGCACAGGTTCAAAGTTTATCCGGAACTGGAAACTGGAAATAGTATAAGATTGCCTGCC
>PalmExons_Bait_Seq_NW-0082469411-cds-XP-0088093061-31133-half2_336
TCAAATCTTTGGTCTCTTTACAGTGAAGCTTGCAGTTGCTTTGACTCTGATTGGAGGTGTGCAACATGTTGATGCTTCTG
>PalmExons_Bait_Seq_NW-0082469411-cds-XP-0266658031-31128-half1_330
GGAAACACTGTTTTCCCACTTCTAGTGGCACTTCCAGATGTCTTTGTTCATGCTTGTGATTTCTCACCTCTTGCAATTGA
>PalmExons_Bait_Seq_NW-0082469411-cds-XP-0266658031-31128-half2_168
GAATGTCAGAAATGTTCTTAAGCCAAGTGGTACCTTACTTTTCAGAGACTATGCCATGGGGGATTATGCTCAATGCGCTT
>PalmExons_Bait_Seq_NW-0082469421-cds-XP-0088093081-31135-half1_84
AAATCCGATCCCTTCAAGATGGGCATCTGGAATTGGTATTTGACGGTAGAGAGACATAAGCAGCTATACGTGAAGCTATA
>PalmExons_Bait_Seq_NW-0082469421-cds-XP-0088093081-31135-half2_415
ATGTGTTTCTCCAGAGTGCAGACAGGGAACTCATAGCTGAAATCTTTCAAGAGATTCTTGCTGCATGGAAAGGTTTCTGA
>PalmExons_Bait_Seq_NW-0082469421-cds-XP-0088093101-31141-half1_56
TCGTATTCCAACATCATCAGTCTTCTCATGGTTATATCATGGACTGAAGGGACATGAGTGTGCAATTGCTGCAATGCTCA
>PalmExons_Bait_Seq_NW-0082469421-cds-XP-0088093101-31141-half2_112
TTGCTACAGTTCAGGTTGTCATTGATGGATATTCTGCTCCACTGACAGCAGGAAATTTTGCGAAATTGGTGCTTGATGGT
>PalmExons_Bait_Seq_NW-0082469421-cds-XP-0088093151-31144-half1_56
TCTCAGCTCTCTTCAGGCTACGTCAGATGCCAAGAACCTAAGAACTATATCCTTCAAGAAATACATGCAAGCAATCGGAA
>PalmExons_Bait_Seq_NW-0082469421-cds-XP-0088093151-31144-half2_28
GAGAGCTGCTCGAAGAGATTGCTGATATAGTTAGAAAGCATCCAAGGCTACTAGTGATGACTGATGAGATATATGAGCAC
>PalmExons_Bait_Seq_NW-0082469421-cds-XP-0088093162-31145-half1_0
ATGGGATCCTCAGCCAGTGAGTCTAGATCTGCAGCAGAGAACGTTGTTGAAGAATCAAATCCACCAGAAATTGTTATATC
>PalmExons_Bait_Seq_NW-0082469421-cds-XP-0088093162-31145-half2_336
TTCCTCCCTAGGATTAATCGATATTGGTGAAGCTTATGCCATTTGGGAAGTCGACAAAGTAGATTTCCTTGCTTGCCTAG
>PalmExons_Bait_Seq_NW-0082469421-cds-XP-0088093231-31147-half1_0
ATGGATCCTTCAGTTGTGTCTAGCCTTAATACAGGAAAGCTTTATGCAACCTTTCCTGTAAGGAGGAATCACAAGAGCTG
>PalmExons_Bait_Seq_NW-0082469421-cds-XP-0088093231-31147-half2_0
GAGAGAGGAGTCCACACAAATGTTTATAGAGCTCCAAAGGGCTTATGAGACTCTGTCCGATCCAGTTTTACGTGAGAAAT
>PalmExons_Bait_Seq_NW-0082469421-cds-XP-0088093241-31148-half1_56
AATCAAAGGTGATGGTTCATCAGCTTCATCAGCACTGAATTGTTCTGGCGCATTCTTTTCGTTCGCTGATTGTTTGGAGT
>PalmExons_Bait_Seq_NW-0082469421-cds-XP-0088093241-31148-half2_139
TGCTCGATAGTCACCATCAAAAGATGGATAGCTATAAGACAAAATGGCCTTATGTGCCATACATGGTGCGTCGTCGTTGA
>PalmExons_Bait_Seq_NW-0082469421-cds-XP-0266658081-31155-half1_52
AACTTGCCATAAAAAATTTCATGACTCGCCAATCAGTCTACAGGACTGAACTCGAGGAGCTAAAGAGGTGGTCCAAAGAT
>PalmExons_Bait_Seq_NW-0082469421-cds-XP-0266658081-31155-half2_104
GATGTGCATACTTTCATAAAGAGATGAAAGATGGGAAACTGAACATGGTGCCATTATACTTGAAAGAGAATCCACAGGCA
>PalmExons_Bait_Seq_NW-0082469421-cds-XP-0266658101-31140-half1_0
ATGATTCGCTTGCAGCACCATGTTTCTGCAATTTCACAGGAGTCTTCAGATCCATGTCGTATTCCAACATCATCAGTCTT
>PalmExons_Bait_Seq_NW-0082469421-cds-XP-0266658101-31140-half2_162
ACCAAAAAGCCTTGCTACAGTTCAGGTTGTCATTGATGGATATTCTGCTCCACTGACAGCAGGAAATTTTGCGAAATTGG
>PalmExons_Bait_Seq_NW-0082469421-cds-XP-0266658141-31134-half1_135
TATGGAGCTCCTGACAAGAAACCTGTTTGGCATTTCCCAGAAAAAGTATATGAAAATGAAGAGACTCTGCGACTGTGTGC
>PalmExons_Bait_Seq_NW-0082469421-cds-XP-0266658141-31134-half2_27
GGCAATGCTCCTATGGCCCACATGGCTGTAGAACCAAAAGAAGACTCATCAGATACTCCATCCTTTAAGAGATTCTTTTT
>PalmExons_Bait_Seq_NW-0082469421-cds-XP-0266658151-31153-half1_0
ATGCACGATCTCCAAATATTCAAGGATTTTTTAGCCTTTCAACTCCTAAGAAAGCACGGCCATCGAATATCCCCAGAGAG
>PalmExons_Bait_Seq_NW-0082469421-cds-XP-0266658151-31153-half2_24
TTTCTCCAAGAAAATATTGCAAAAGGGATTGCCGGGCGAAGATATGAAAGACCAACCTTTGGCTCTTTCTGATCTCCAGA
>PalmExons_Bait_Seq_NW-0082469421-cds-XP-0266658161-31154-half1_112
TGGAAGATATCTTCGATGAAAGGGAGAAAAATTTCAAAATGGAAGAAACATCCTGTGGGGGTCACCATCGTCCACTTCCA
>PalmExons_Bait_Seq_NW-0082469421-cds-XP-0266658161-31154-half2_112
TCATGATCACTGGAGATGGAGATTGCAAGGAGTATTTGGAAGCCATGGTCCAAAGATGCAGACATGGAGGTGAGATTTAA
>PalmExons_Bait_Seq_NW-0082469431-cds-XP-0088093331-31160-half1_184
GCCGACTCTTCGTCAGTAATCTGCCCTTTTGTATTGGTGAAGCTACTCTCATTAAACTATTCTCAAAGTTTGGCCCCATA
>PalmExons_Bait_Seq_NW-0082469431-cds-XP-0088093331-31160-half2_27
AAGACAAAGAAGTCAAAAGGCTATGCTTTCATTCAGTACTCTAGTCAAGATGATGCTCTGCTGGCTATGGAGCAGATGGA
>PalmExons_Bait_Seq_NW-0082469431-cds-XP-0088093361-31164-half1_156
CTTCTTGTCGGTTGTTGCAATGATGAGGTCACACACAAATTTAAAGGGAAGACTGTCATGACTGAAGCTGAGCGTTATGA
>PalmExons_Bait_Seq_NW-0082469431-cds-XP-0088093361-31164-half2_104
GAAGGACCTTGGGGTCAGCTATGTGAAGGAAAAGCGGTTAAGAGTGAACATGAGGTTGAAAGACTTGCAAGATAATATGA
>PalmExons_Bait_Seq_NW-0082469431-cds-XP-0088093411-31168-half1_308
GGTGGACCAAATGGGCAACCTACATGGTCGAACCAATGCAATTAATGCAACTGCAGAGACGTTATTAATTGGATCTCATT
>PalmExons_Bait_Seq_NW-0082469431-cds-XP-0088093411-31168-half2_112
CAATGTTAATGCGCCAAGATCCAATGGCTGCTGCTGCTGAACTTGTTGTAACTGTGGAGTCTCTTTGTAAATATCCTGAT
>PalmExons_Bait_Seq_NW-0082469431-cds-XP-0088093472-31167-half1_297
AACTGCTACATCGTCCATTTCACATCGGATGGCATCATGGTTCGATCAGGACATGAAACCTACATCAGAAACTCATTCTT
>PalmExons_Bait_Seq_NW-0082469431-cds-XP-0088093472-31167-half2_189
CGTGGACAACATGTTCTCCGGCAGCAATAAGGGTATCGATATCGTCCAATTGGATGAATCAAAGGGAAAATTTACGAACA
>PalmExons_Bait_Seq_NW-0082469431-cds-XP-0266658171-31170-half1_243
TTTGGAATGCAAGGAATTCCTCCTGAAATCTTAGCAGCTCATTATGGAGAAGATGAGGAAACCTCAGCAAAGGTAGCCAA
>PalmExons_Bait_Seq_NW-0082469431-cds-XP-0266658171-31170-half2_459
AAAGTATCAGGTGCATGATGAAACTAGCCAGATGAACTCTATTGATGCAGCCATAGACAGAAGGATATCTGAAAGCAGAC
>PalmExons_Bait_Seq_NW-0082469431-cds-XP-0266658181-31169-half1_308
GGACCAAATGGGCAACCTACATGGTCGAACCAATGCAATTAATGCAACTGCAGAGACGTTATTAATTGGATCTCATTTGG
>PalmExons_Bait_Seq_NW-0082469431-cds-XP-0266658181-31169-half2_0
ACCTGTACTGGAAACACTTGGTTACCCCCTTGGTGTTGTGAAAGGGATTGCTGGACAGACAAGATTAAAGGTTGAAGTAA
>PalmExons_Bait_Seq_NW-0082469441-cds-XP-0088093551-31181-half1_513
ATCTTTGAACACAACCATCCACTCCTACGTCCGCATAAAGCACACTTGTTAAGGTCTCATAGGAAGTTATTGTTGGCTCA
>PalmExons_Bait_Seq_NW-0082469441-cds-XP-0088093551-31181-half2_594
GGTCAAGAACCTCTGACACTGCAATATACCCGGGTATGCCATAAGGCAATTTCTGAGGACGCCTTACAAATATTTGAAAA
>PalmExons_Bait_Seq_NW-0082469441-cds-XP-0088093571-31182-half1_27
ACTGGAGAGAATGTTGTGCAGAAGATATCCCAAGCTTCAAAGGAAGGTGACTCTGGTTCTGCAGTTGTGAAATATACCAA
>PalmExons_Bait_Seq_NW-0082469441-cds-XP-0088093571-31182-half2_405
TGCATTAAAGGTTCTTCTCCTTCGGAGCATTCTTAGCCTCCCAACTCGGTATATACTAAAGAGGTGGACAAAATATGCGA
>PalmExons_Bait_Seq_NW-0082469441-cds-XP-0266658221-31180-half1_729
CACACCAACAGGATGAGAGAACTTGAAAAGGGAGATGCTCAGGTTCTTTTAGAATTTTTGAAAGCCAGGCAGTTAGAGGA
>PalmExons_Bait_Seq_NW-0082469441-cds-XP-0266658221-31180-half2_459
GCATTAAAGGTTCTTCTCCTTCGGAGCATTCTTAGCCTCCCAACTCGGTATATACTAAAGAGGTGGACAAAATATGCGAA
>PalmExons_Bait_Seq_NW-0082469441-cds-XP-0266658281-31192-half1_729
ATACATGGTGGGAAGATCAACCGGAACATTGAATTCGAGGAGGTGCTGGTGCTTTCAAAGTTTATGTACAATGCAACTCA
>PalmExons_Bait_Seq_NW-0082469441-cds-XP-0266658281-31192-half2_324
AGCTTATCCAATGAAACTAAAGTTATGGTTAAGGTTGAGGGGTCATCAGCACCTAATGACAATGCTGCTGATCAGAACGC
>PalmExons_Bait_Seq_NW-0082469441-cds-XP-0266658291-31191-half1_208
TACCTCCAAGACCTTGGCAGCAGAACCATGGAACCAGTTATGGAGGATATGGCTCAGATATAAACTATAATTCAGGCTAT
>PalmExons_Bait_Seq_NW-0082469441-cds-XP-0266658291-31191-half2_26
CTTACAGTAATAATATGTCCTCGGGCTACGGAGGGTTATATGGAAATTCCGGAATGTATCCAGGAAGCATGTATAACAGT
>PalmExons_Bait_Seq_NW-0082469451-cds-XP-0088093872-31204-half1_405
GGCCGTTATCATGCTGCTAACAAGCCTCTTTTGAAAACTGTCTTTCAGGTTATGATGCGCTTATTTAGTCCTCGAAAGAC
>PalmExons_Bait_Seq_NW-0082469451-cds-XP-0088093872-31204-half2_351
TGAACTGGACCAGGCAACTTATGATAAGATGATGGCCGAGTTAAAGGACTATGCAAAAAGTCTGGTGGAAAAGAAAGCCA
>PalmExons_Bait_Seq_NW-0082469461-cds-XP-0088093921-31208-half1_297
GTGGCCATGAAGTCGAGGAAAAACCTTGTGCATTATGCATGTTTTTGGGGTTTTAATGTTGCATCAGGACTGTACAACTC
>PalmExons_Bait_Seq_NW-0082469461-cds-XP-0088093921-31208-half2_810
AGGAATTGGTAAAACGAGGAAGGAAGCCCAGCAGCAAGCTACTGACTTCTCCCTTCGAACTTTGGCAAATAAATATTTGT
>PalmExons_Bait_Seq_NW-0082469461-cds-XP-0088093931-31207-half1_324
GTGCATTATGCATGTTTTTGGGGTTTTAATGTTGCATCAGGACTGTACAACTCTTGCCTTGGCATGTTGAACCTAAGGTG
>PalmExons_Bait_Seq_NW-0082469461-cds-XP-0088093931-31207-half2_351
TCCAAGACAACCGAGCAGGGCACCTAAAGAATTTCCTTTAGAACCGGAAACTGTATGTTTGGATAAAAAACGACCTAACC
>PalmExons_Bait_Seq_NW-0082469461-cds-XP-0088093941-31209-half1_324
ATAAAATCAAGCAATGGGGATGATGAGGGAGCAGAGAGGCCAGAGCTGAGTTCAAAATGGATAGCTTTATTGACTATGGA
>PalmExons_Bait_Seq_NW-0082469461-cds-XP-0088093941-31209-half2_108
AGGCGTCATATGTCTGAAGATGTTAAAGGTGATTGTAAGATGGACAGCTTTGATCCATTTGCGTTTGACGAAGGGGACTT
>PalmExons_Bait_Seq_NW-0082469461-cds-XP-0088093951-31210-half1_252
GAGCCCAGGGCTTTCATCTACCATAATTTCTTGTCCAAAGAGGAATGCGAATACCTAATTGAACTAGCAAAGCCTCACAT
>PalmExons_Bait_Seq_NW-0082469461-cds-XP-0088093951-31210-half2_112
TTTCTTGATGAATTCAATATTAAGAATGGGGGTCAGCGAATAGCTACGCTTCTCATGTACCTTTCGGATGTTGAGGAAGG
>PalmExons_Bait_Seq_NW-0082469461-cds-XP-0088093981-31211-half1_252
CCCAGGGCTTTCATCTACCATAATTTCTTGTCCAAAGAGGAATGCGAATACCTAATTGAACTAGCAAAGCCTCACATGGA
>PalmExons_Bait_Seq_NW-0082469461-cds-XP-0088093981-31211-half2_336
ACTCTTGATCCATCAAGCTTGCATGGTGGGTGCCCTGTACTTAAAGGGAATAAGTGGTCATCTACAAAATGGATTCACAT
>PalmExons_Bait_Seq_NW-0082469461-cds-XP-0088094001-31212-half1_528
ATAGGTGAAGGGACAATCCCCTCAACCCACATGGGTGCACTAGCAAAGAAAATCATTATGGATGGAAAAAGACTATCCAA
>PalmExons_Bait_Seq_NW-0082469461-cds-XP-0088094001-31212-half2_56
CTCATGGACTGGCAGGGATTATGCATGTCCTGATGGACATGGATTTAAAACCAGATGAGAAGGAAGACATTAAAGGTACC
>PalmExons_Bait_Seq_NW-0082469461-cds-XP-0088094031-31217-half1_420
AAGCTAAATTGGAGCATGAGATCTTCAATTTGTATGGGCACTGCCAGGGGTCTTGCATTTCTTCATGAAGAACTTGAACC
>PalmExons_Bait_Seq_NW-0082469461-cds-XP-0088094031-31217-half2_84
CGGTTATATGGCACCGGAGTATGCGATACATGGTCACTTAACTAAAAAGGCTGATGTTTATAGTTTTGGGATGCTTGCAC
>PalmExons_Bait_Seq_NW-0082469471-cds-XP-0088094061-31219-half1_588
AAGCTTATGCTTGAGGATGTTGCTTTGAAAGATCATCCTTTTGGAGGTCAAGATGTAAATGCATCTTCACTTGGCTGGGC
>PalmExons_Bait_Seq_NW-0082469471-cds-XP-0088094061-31219-half2_0
ATACCTATGCTGCTCCCACTCATAGATATGTGCAACCACAGCTTTCAACCAAATGCTCGAATTGTTCAGGAACAAGATCT
>PalmExons_Bait_Seq_NW-0082469471-cds-XP-0088094081-31221-half1_324
TTGATTCCTGCTCTGGCAAATTCATCAAGATCAGCAGAGCTGCCTGAAATCTTAAAGGGTCTTGGTATAGATATTGGAGC
>PalmExons_Bait_Seq_NW-0082469471-cds-XP-0088094081-31221-half2_108
TGAGTCCTTTAGACTGAGCAAACCTTTTACTGATTGCCTTCTGGATAGAGGGGTATTGGTGGTTCCTTTTAAGATGGATG
>PalmExons_Bait_Seq_NW-0082469471-cds-XP-0088094151-31229-half1_168
TATGGAGTTGATTACTTAAATGGACAGCCCACTGGGAGGTTCACCAATGGAAGAACGATGGGAGACATTATATCTGCTAA
>PalmExons_Bait_Seq_NW-0082469471-cds-XP-0088094151-31229-half2_252
GATGACTTTGGCCGATTCCTATGACATTGTCTTGGATCTCATCAACAACCCAGAACGCTATGGATTCAAGGTTTCAACGA
>PalmExons_Bait_Seq_NW-0082469471-cds-XP-0088094191-31228-half1_364
CTGGCGTCACCAAGCTTTATGTCCCTGGATGTGTATACTTAAGTGTTGATGGTGTCATGAAAGTAGTGAAGCGACTTTTT
>PalmExons_Bait_Seq_NW-0082469471-cds-XP-0088094191-31228-half2_56
TTTCACAACCATCCTTCTACAGCTACTGGCGCATTGTCTCATTTAATAGTGATGATGGCCGTCCAGTTGATGTTGATATG
>PalmExons_Bait_Seq_NW-0082469471-cds-XP-0266658331-31226-half1_189
ATCCATGTTCAGGTTAGTGGAAATATTGTGGCACCTAACAAGTTGTGGACCTCTGAATTCACCACTTGGATCTCATTCAG
>PalmExons_Bait_Seq_NW-0082469471-cds-XP-0266658331-31226-half2_162
TCTAATTTCTCTCAAACGACCAATGGCATGAGGATTAAGACATGGCAGGGAGGGTCAGGTTTTGCAAAAGGAATCTCTTT
>PalmExons_Bait_Seq_NW-0082469471-cds-XP-0266658361-31233-half1_189
AAGTTTATCTTAGATTTTGAACAGTTGCAAGGACAATTCCCGGACCAGGAGCAACTGCGTGCTGTTACAGAATCAGTTCT
>PalmExons_Bait_Seq_NW-0082469471-cds-XP-0266658361-31233-half2_486
GGCAAAAGCTTCAGGAGAGCGCACGATGGATTTTATGAACTTGGATGAAAGATCAATGGGGATGTTTTGGGTTCTTTCAT
>PalmExons_Bait_Seq_NW-0082469481-cds-XP-0088094391-31253-half1_504
TCTTATAGTTATGAACTTACAAATAATCTTGCTGAAATTCGCGGGACCCTCCTTTCCCTGCACAGAATGGCAACCTTACG
>PalmExons_Bait_Seq_NW-0082469481-cds-XP-0088094391-31253-half2_168
TATGCAGGAAGGCATGAAGAAGGCTTTGACACCATACTTTGAGCTTACAAATGCTGTTCAAATTGGGGACTTGGAGTTGT
>PalmExons_Bait_Seq_NW-0082469481-cds-XP-0088094401-31255-half1_112
GCCTGATTCAGGAGAAAGGTTCAAATGAAATTGTCTTTAAGGCCATGGGAAGGGCTATCAACAAAACTGTCATGGTTGTG
>PalmExons_Bait_Seq_NW-0082469481-cds-XP-0088094401-31255-half2_224
CTATGGTGGTTGGAATGACTACCAGCAAGACCACAGCTATGATAATGAAGCTCCAGTTGTCAATCAAGGCAGAGGTCGTG
>PalmExons_Bait_Seq_NW-0082469481-cds-XP-0088094411-31254-half1_252
ATAACTGATACATGGGAGCCTTTAGAAGAAGGCCTACTCCCGCTTGAAACCACTAGGCATGTATCTATGATCACAATAAC
>PalmExons_Bait_Seq_NW-0082469481-cds-XP-0088094411-31254-half2_224
ATGGTGGTTGGAATGACTACCAGCAAGACCACAGCTATGATAATGAAGCTCCAGTTGTCAATCAAGGCAGAGGTCGTGGT
>PalmExons_Bait_Seq_NW-0082469481-cds-XP-0088094471-31241-half1_140
AGCATTTTCTGACTTAGGGAAGCTACGGGACGGGCAGGAAAAAGTGGAAAGCATGCTTTCTGTCTATAAATTTACCAAAG
>PalmExons_Bait_Seq_NW-0082469481-cds-XP-0088094471-31241-half2_392
AGAAATCTAGCCATAATTTCTTCCAGTGGGGCATCTCTTTATATGATACCCCAGGCGATGAGCTAGGATATGGTTTGAGA
>PalmExons_Bait_Seq_NW-0082469481-cds-XP-0088094513-31258-half1_504
CTCACGTTACGCGGCGGGGAGAACAAAGAGGTTCGCTTTAAAGCAAAAACTGAATTGAAAGACCTAAAAACTAAAGCAGA
>PalmExons_Bait_Seq_NW-0082469481-cds-XP-0088094513-31258-half2_112
GGTTTTGATTCTAGAATGAAGAGTATTGATTCTGGTTTGGGTGGAAGTACTGGTCCAGTCTTGCATTCCCTTCCAGAAGA
>PalmExons_Bait_Seq_NW-0082469481-cds-XP-0266658411-31256-half1_621
CCGGAGGCTGATCCAGAACGAGATCAAAGAACTGTATTTGCCTATCAGATTTGTTTGAAGGCAGATGAAAGAGATGTGTA
>PalmExons_Bait_Seq_NW-0082469481-cds-XP-0266658411-31256-half2_823
GGTGGTTTGCTGGAAAGATGATCACAGCGACATTCATGCTCCCCCAGCAATATGAAGCAAAATTTCCAAGCAAAAGTTAA
>PalmExons_Bait_Seq_NW-0082469491-cds-XP-0088094611-31262-half1_81
ATTGGAATTTACATGGAGAAAAATATCATCGAACACTTGGGGAACTGGAAGGGCAAAAAAGGAGCTGAGCTAGCCGAAGA
>PalmExons_Bait_Seq_NW-0082469491-cds-XP-0088094611-31262-half2_81
TTCAGTGATCACCTTTAATTTTCCAGCGAGTCCTCGCACTGTTGAGATATCATTTGTAACAGAAGGAAAGGAGGAAACAA
>PalmExons_Bait_Seq_NW-0082469491-cds-XP-0088094631-31273-half1_1188
CCATGCGTTGCATTTGTTTCCAAGATGTTTGCTGTTCCATATAAGATGCTTCCACAAAGGGGTTCAAATGGAGAAGCACT
>PalmExons_Bait_Seq_NW-0082469491-cds-XP-0088094631-31273-half2_216
GGACAGATGTATAAAGGATCTCAGGGAAAGATTTGCCAAGGTGAGCTTGGAAGTTTCACCTCCTCTTGTCTCATATAAAG
>PalmExons_Bait_Seq_NW-0082469491-cds-XP-0088094661-31278-half1_297
TCCTTATCTGATTCTTTGGCTGGTTTGGATCAGCTGAGATGGCTCAATCTCTCTTATAATTCTCTTGAAGGCCTTGTTCC
>PalmExons_Bait_Seq_NW-0082469491-cds-XP-0088094661-31278-half2_567
AACTCATTCCAATTCCAGAAGGCAGGAAGATACTGTAAAAGTGGTAGCAGATGCCAATGGAAACTTGGAATCAGCAGCAT
>PalmExons_Bait_Seq_NW-0082469491-cds-XP-0266658451-31264-half1_972
AAGCTGAGAGTTGAACTTAGGCATTTCCAGAAGCTTTGTGTGGTTGCTCGGAGTGAATCAAATGATGCTTCTCAGCAATT
>PalmExons_Bait_Seq_NW-0082469491-cds-XP-0266658451-31264-half2_999
CCATTTCATTTGTCCAATTCTTCAGGAGGTGATGAATGATCCCTGTGTTGCATCTGATGGGTATACGTACGATCGTAAAG
>PalmExons_Bait_Seq_NW-0082469491-cds-XP-0266658461-31268-half1_675
AGTTACAGAAGCTTCCAGACAGATAATCAGTTGCACAGTCCTGATCAGGCATCAACATCTGAAGTTAGAACTGATTCCTC
>PalmExons_Bait_Seq_NW-0082469491-cds-XP-0266658461-31268-half2_0
GAACCATACAAGAAGTACACATGGGAGGAAATAGAATCTGCTACATCATCATTCTCTGATTGCCTTACAATTGGGAGGGG
>PalmExons_Bait_Seq_NW-0082469491-cds-XP-0266658471-31269-half1_243
GCATCTCTACCAATTCAGCGTAACCAAGCTCTTGCAAATATAAATAGCAATTTTGTCAATATGGGGGCCAGCCCTTCTGA
>PalmExons_Bait_Seq_NW-0082469491-cds-XP-0266658471-31269-half2_0
GCAGTGAAAGTTCTCCACTCCAATGAGGGTCATGGAACCACGCAATTCAAACAAGAGCTTGAGATTCTCAGTAAAATTCA
>PalmExons_Bait_Seq_NW-0082469491-cds-XP-0266658481-31274-half1_150
ATGGAGAAGCGAAATGGTGAAGAGCAAGAAGCAGATGAGACATCAAAAAAACTTGTCATTAAAGTGGGGTGTTCCCAGCT
>PalmExons_Bait_Seq_NW-0082469491-cds-XP-0266658481-31274-half2_50
CAACTTCAGTTAATATTTCCGGTGTTGCAGATACTGGGGATGGAAGGAGTAGGAGATTTCATCGCCTAACAACTATCAAC
>PalmExons_Bait_Seq_NW-0082469491-cds-XP-0266658501-31271-half1_189
ATCACAGTATCACTTTCTAGGGCCAAAAATGTGGTGGTACATTCAAAAGATGTGTTTCCGCTCCATGTCTTGTTGGGAAG
>PalmExons_Bait_Seq_NW-0082469491-cds-XP-0266658501-31271-half2_108
AAGTCATGTACGTTCACATGTTTTGGAGTCAGACTCACCTGAAGCAGCACAAGAAGGTTTTCATGACAATTATCCATGGG
>PalmExons_Bait_Seq_NW-0082469501-cds-XP-0088094721-31283-half1_270
TCTTTGGATCTTGATAAAGCCAAAGGGATACATGAAGAAGCTATCAAGCTTGGGTTCGATTCCGACCTTCTACTGGGAAA
>PalmExons_Bait_Seq_NW-0082469501-cds-XP-0088094721-31283-half2_486
TTTGTTTGAAATTGAACCAGAAAACCCTGGGAACTATATCTTGCTATCGAACATGTTGGTCGCCGCCAAAATGTGGGATG
>PalmExons_Bait_Seq_NW-0082469501-cds-XP-0088094742-31285-half1_0
ATGTATATTGCTCGCCAGGATCACCCTAACTCAGTCCCCACGGTAGTACTTCGAGACAAAGTAAAACAAAAGAGTACAAA
>PalmExons_Bait_Seq_NW-0082469501-cds-XP-0088094742-31285-half2_216
TTCGGCTTCCGGGATTTGGATTTCCTTCTGAAACGGTCTTATTCTCTCGGATTCGAGCGGAGCCTGGCGGCCGATCGGAT
>PalmExons_Bait_Seq_NW-0082469501-cds-XP-0088094761-31287-half1_156
TTCCTCGCTTCCTTTTCAGCAATATATCTGTTGGTATTGGACCGGACAAACTGGAGGACAAACATGTTGACTGCACTTTT
>PalmExons_Bait_Seq_NW-0082469501-cds-XP-0088094761-31287-half2_208
GAAACTCATTCACGAGGAGTCATGGCATATCAAATACTGTAGGTATCATTCTCTTGTTCGTCTATCCTGTCTGGTGCTTG
>PalmExons_Bait_Seq_NW-0082469501-cds-XP-0088094792-31289-half1_189
TCCGATGCAAGCACTGTAGCTAGATATTCTTCACAGATGGCATCCCAATCACAAGGCGCAGACAGTCTAAATAATATTCT
>PalmExons_Bait_Seq_NW-0082469501-cds-XP-0088094792-31289-half2_403
AGCGGGAGATCATTGTTAGGGACAACAAGCGGTTCCACCACTTCAAGGATGGGGTATGTTCTTGTAGAGATTATTGGTGA
>PalmExons_Bait_Seq_NW-0082469501-cds-XP-0088094901-31302-half1_392
CAGGGCTGGAATTATGTACACTTCCAATAATGCTGAGAATGCCCCACTCCTAAAATCTAATATGTTCTCCTTAAGTGGCG
>PalmExons_Bait_Seq_NW-0082469501-cds-XP-0088094901-31302-half2_84
CGGCCAATTGAAATAACTCTTGAAAGGGCATGGAGTTCTCTCATGTGGCGTGAAAAACTGAGATTGGTGATCTCACTTTT
>PalmExons_Bait_Seq_NW-0082469501-cds-XP-0088094921-31303-half1_108
TTAAGTGGCGCTAAATTTTTTGGAGCTGTCAATCGTAGCATAAACTTGGGAGGACAAAGTGCTCTTGCATTACGCTTGCT
>PalmExons_Bait_Seq_NW-0082469501-cds-XP-0088094921-31303-half2_27
AATCTGAAGGATCAAGATATGGATGGCAGCCCATTTAAGCTTTACGAACAGCTGAGCATGTCATATCCTTCATTGCTGCA
>PalmExons_Bait_Seq_NW-0082469501-cds-XP-0177016851-31286-half1_243
GTTGAGCCTGCAAAACTCTACAAGCTAAAGCATCTAGCAAAGGTGGAGGTTATTTCAAACGATCCTACTGGCTGTACTTT
>PalmExons_Bait_Seq_NW-0082469501-cds-XP-0177016851-31286-half2_27
TTGTCATTCCCTCAACTTGCTACTTCGTCGAGAGGCTCGTGAATTTGCAAATGAACTTCGTGCAAGTACTAAAGCATCAA
>PalmExons_Bait_Seq_NW-0082469501-cds-XP-0266658511-31305-half1_540
GTTGCTGTTGGAAATGAGCCATTCTTGCAGACTTATAATGGGAGTTTTCTCCATACTACCTTTCCAGCCCTCCAAAACAT
>PalmExons_Bait_Seq_NW-0082469501-cds-XP-0266658511-31305-half2_81
TAATGTATTCGATGCAAACCATGACACTCTCTTATGGGCCCTGCAGAAGAATGGCTTTGGAAATCTTGCTGTCATTGTTG
>PalmExons_Bait_Seq_NW-0082469511-cds-XP-0088095011-31307-half1_0
ATGGCCAGAGAAATGGAGGAATCCTGTCTAAGCTTGGTGTACTTTGTGTATTCCTGTTCTCTTCTGCAATGGATAGTCAA
>PalmExons_Bait_Seq_NW-0082469511-cds-XP-0088095011-31307-half2_48
TGGAACTGATGCCAGAGTAGATGGATCCGCTATCAGGACCAGGCGTTCAAGAAGGCCTTCAAAGCCACCACCAAGCGAAG
>PalmExons_Bait_Seq_NW-0082469511-cds-XP-0088095061-31312-half1_324
GGAAAGAAGGTCTACCTGTTCGGATGCACTGAACCTCAGCTGTTGGATGTAAAGAATGAACAGAAAATTGTACTTATCCC
>PalmExons_Bait_Seq_NW-0082469511-cds-XP-0088095061-31312-half2_0
CTAGAAGACCGGCATAGTCAGGTTGATAGATTGAAGACTCAAATATTTACCTTGGCCTGCACCCAAAGAAGATCTGCTTT
>PalmExons_Bait_Seq_NW-0082469511-cds-XP-0088095081-31315-half1_108
CTCAATGATCCGAATAATGTGCTGCAAAGTTGGGATCCAACTCTGGTCAATCCATGCACATGGTTCCATGTTACATGTAA
>PalmExons_Bait_Seq_NW-0082469511-cds-XP-0088095081-31315-half2_513
TGATGTTTTTGGGTATGGAATCATGCTTCTTGAGCTCATTACAGGACAAAGGGCATTTGATCTTGCTCGTCTCGCAAATG
>PalmExons_Bait_Seq_NW-0082469511-cds-XP-0088095161-31325-half1_252
ATTTCCGTCCGTCTTCCCATAATTGAGACCCAGAGGGAATGTCCTCTTGACCTTAAAGAAGCAATTTCGAGCATTTGTTT
>PalmExons_Bait_Seq_NW-0082469511-cds-XP-0088095161-31325-half2_252
GAGAGCTCCTTCATCTTCATTATCTTCTGCTCCATTATCTACAAAGAAAAGTGAGTCAGCTTCCACCTTTTCCAAGAGCA
>PalmExons_Bait_Seq_NW-0082469511-cds-XP-0088095171-31329-half1_336
GCACCAAGATGCGCAGACTTACCTGAATTGCAGCAAGTTCAGATGTTGTTTACAGCCAAATATGGAAAGGAATTTGTTGC
>PalmExons_Bait_Seq_NW-0082469511-cds-XP-0088095171-31329-half2_112
GTTGCATTGGGGGAAGACAAACAGTTCATCCCATTTGTTTCTTCTCCATTTTCTTCTGATCAAGTGTCTGCCAAGCAAAC
>PalmExons_Bait_Seq_NW-0082469511-cds-XP-0088095221-31333-half1_224
ACAACCCGACTCCGTTTTGGATTTCTTCAAAAAACACGGTTTTGATGACTCCCACCTCAAAAAGCTTGTATCTTGGAACC
>PalmExons_Bait_Seq_NW-0082469511-cds-XP-0088095221-31333-half2_496
ATGTCCTCCGACATGTAAATAAGTTCCCAGAGCTCAATGAATTGTATGCTGTGAGTCTTGAAGGGAGAAATGCTCTGTAG
>PalmExons_Bait_Seq_NW-0082469511-cds-XP-0088095342-31344-half1_810
ACTATTAAATTAGACAGTCTTGGTGTACAAATGCCAACTGAGATGTATACAGCTAGTGGGTGGCCTTCGGTTTGTGGTGA
>PalmExons_Bait_Seq_NW-0082469511-cds-XP-0088095342-31344-half2_81
CTTCCCTTACAGGGGAGTCATATATCATGTAAAAATGGGCGCGTTCACTGTTCTCTAAACATCAATACTGAAACTGGACG
>PalmExons_Bait_Seq_NW-0082469511-cds-XP-0177016901-31339-half1_108
CTAAGAAAGTTCATCAATTCTAAGAGTTCATCATGGTTTCTTCAATCTGATTCACGGGCTGACTTAGACGCCACTGAGCC
>PalmExons_Bait_Seq_NW-0082469511-cds-XP-0177016901-31339-half2_27
AATTGGCAATGCTTACGTTGATACTAAGACCAACGACCAAGGAGAATATGACTTTTTGTGGAGCCATGCCTTAATCTCTG
>PalmExons_Bait_Seq_NW-0082469511-cds-XP-0266658591-31316-half1_27
TCAATGATCCGAATAATGTGCTGCAAAGTTGGGATCCAACTCTGGTCAATCCATGCACATGGTTCCATGTTACATGTAAC
>PalmExons_Bait_Seq_NW-0082469511-cds-XP-0266658591-31316-half2_486
ATGCTTCTTGAGCTCATTACAGGACAAAGGGCATTTGATCTTGCTCGTCTCGCAAATGATGATGACGTAATGTTGCTTGA
>PalmExons_Bait_Seq_NW-0082469511-cds-XP-0266658611-31324-half1_81
CTATGCAGGTCTCTTATATCCATCAAGATTAGTAATAATTCATTAGCAGGCTCCCTTCCTTCTGTACTAGGAAGCTGCCC
>PalmExons_Bait_Seq_NW-0082469511-cds-XP-0266658611-31324-half2_756
GCTGACATATATGCATTTGGGGTTATATTAATGGAGCTTCTAACCAGAAGAAGTGCCAGTGATATAATCTCCGGCCGAGT
>PalmExons_Bait_Seq_NW-0082469511-cds-XP-0266658621-31323-half1_420
AGCTTCTTTTCCAGTGATTCATTTCGGTTGTTTAGGAACTTGGAGGTTTTAGATGTGGGTAACAATCAGCTCTCTGGGGA
>PalmExons_Bait_Seq_NW-0082469511-cds-XP-0266658621-31323-half2_28
TCAACGCCAGGAAGATACTCCCAGGTGTCAGTGAGTCAAAGGCTAAAAATTGCAATTGATGTAGCCCAGTGTTTGTATTA
>PalmExons_Bait_Seq_NW-0082469511-cds-XP-0266658641-31328-half1_588
CATGTACCATCCTCTCCGCCACATGACTATGAAGTTGATCAGAAGGTCAACAAATCTACTTCAAGTGAGATGTCAGACTT
>PalmExons_Bait_Seq_NW-0082469511-cds-XP-0266658641-31328-half2_655
TGTTCACCTCACAGGACTCCAATCAAAAATCGAGTATTCATACTTCGGTAGATAATTCGAGGTCTGCTCATGAGTTCTGA
>PalmExons_Bait_Seq_NW-0082469521-cds-XP-0088095351-31349-half1_432
GAGGCGTACTCAATGTTTTCACACACCAATCCATTACATCAAGATGTATTCCAAAGTGTGGCACGATTTGAGGGAGAAGT
>PalmExons_Bait_Seq_NW-0082469521-cds-XP-0088095351-31349-half2_0
GATAATGATTATTGGATCTGCACCAGGGTTCCCACATGGCATCATTGATCCTATTGAAGAGCTTGGTGAATTGGCATCTA
>PalmExons_Bait_Seq_NW-0082469521-cds-XP-0088095491-31354-half1_392
TTGTACTGCAGTAGGCAAAAAACTCGAGCTAGTTTCATCATCTATTGCTGATGCCCGGCGACATTTATCTTCAAGGATTG
>PalmExons_Bait_Seq_NW-0082469521-cds-XP-0088095491-31354-half2_0
AAGTGGGATCCATCAGGATGTTGAATCTGTTCATCACTTCATCCAGAGTCTGGGGACCAAGATTAGTCGAATAGAAGAAA
>PalmExons_Bait_Seq_NW-0082469521-cds-XP-0088095521-31356-half1_140
CAAAAATATGGTTCTAGCAGGAGTTGGGAATTTGACGCTGATGGATGATCGTCCAGTCACAGAGGATGTTCTTCAATCAA
>PalmExons_Bait_Seq_NW-0082469521-cds-XP-0088095521-31356-half2_56
TACTGCTGAATGCCAACTAAAGTATCCAAGTCTCGAGGAAGCAATTTCAATACCCTGGAGGGATCTTCCAAGGAAAGTGA
>PalmExons_Bait_Seq_NW-0082469521-cds-XP-0088095531-31346-half1_324
TATAGAAATGATGGAAACCCAAATGGACCTCCACAAACATTGTCACCGGAAAGGGTTGGCATTGTGTTTCAGTTTCCTGA
>PalmExons_Bait_Seq_NW-0082469521-cds-XP-0088095531-31346-half2_135
ACATTCTTTAAGTGGTGGTTTCAAGCGGCGTCTGGCTTTGGCTATTCAATTAGTTCAAATGCCAGATTTGCTGCTACTAG
>PalmExons_Bait_Seq_NW-0082469521-cds-XP-0088095551-31358-half1_252
GATATAATCTCGCACTTTGTGCTTCGTCTTGTTTACTGTAGAACGGAGGATTTGAGGAAGTGGTTTCTTTCCATGGAGAC
>PalmExons_Bait_Seq_NW-0082469521-cds-XP-0088095551-31358-half2_0
GTTGTCACTCAATTCCGCAGCAACCTTTCCAAGGCACTTGTTTTAACAAACAGAAAATGGACATCTACCATTAGGGAGCA
>PalmExons_Bait_Seq_NW-0082469521-cds-XP-0266658701-31345-half1_243
AGTGGAAGCGGGAAAACCACTCTTTTACAGCTTCTTGCTGGACTATCCAAACCTACCTCTGGATCAATCAATATTCAAAG
>PalmExons_Bait_Seq_NW-0082469521-cds-XP-0266658701-31345-half2_27
CCAAGACAGAAGGCAGACCTCGCATTGAGAGAACAACTTGCTTTGAAACTTCAATTTGCAATTAATTCGGTCGGTTTGAA
>PalmExons_Bait_Seq_NW-0082469521-cds-XP-0266658741-31357-half1_135
TTTTGCAAAAATATGGTTCTAGCAGGAGTTGGGAATTTGACGCTGATGGATGATCGTCCAGTCACAGAGGATGTTCTTCA
>PalmExons_Bait_Seq_NW-0082469521-cds-XP-0266658741-31357-half2_27
CAGAACTACACCTACATCCAGAAAAAGTCTGATGGTACTGCTGAATGCCAACTAAAGTATCCAAGTCTCGAGGAAGCAAT
>PalmExons_Bait_Seq_NW-0082469531-cds-XP-0088095591-31361-half1_0
ATGGATGAGCGGCGAAGACACAGAATTTTGATGGTGTCTGATTTTTTCTACCCTAACTTTGGTGGCGTGGAAAATCACAT
>PalmExons_Bait_Seq_NW-0082469531-cds-XP-0088095591-31361-half2_280
TGATAGTACTTGCAGAACCAGCACCAGGTGATATGGTGTGGGCTATTAGAAAAGCAATTTTCATGCTTCCAAGCATCGAT
>PalmExons_Bait_Seq_NW-0082469531-cds-XP-0088095601-31366-half1_1188
AATATTGATCGGAGGATTTTCTTGACTAATGCAAGTCAATCATGCAATTTTGAGAAGGAGAGTTCCCCTGAGGCAGCTGC
>PalmExons_Bait_Seq_NW-0082469531-cds-XP-0088095601-31366-half2_27
GAAGTCATAGCCGTAGCCTTGCAGGAACTTGTGAATGAAAACAGAAGTATAGTCCAAACAAGTCAAGATGACAACCAGCA
>PalmExons_Bait_Seq_NW-0082469531-cds-XP-0088095651-31371-half1_405
GCCTCTAGGATAGCTGTGGAGCATCTCGAGCACATATCCCAGAAATTTGAGTTTAGTGTTAGTAATATTGAGCCTTTGGT
>PalmExons_Bait_Seq_NW-0082469531-cds-XP-0088095651-31371-half2_81
GTTATTTGTCAATGGGGTTTTGATGATGAAGCAAATCATCTTTTGATGCACCGGAATTTGCCTGCTGTCAGATGGGTTGG
>PalmExons_Bait_Seq_NW-0082469531-cds-XP-0266658751-31359-half1_594
GGGAAGGTCAAGGAGGCGGGTTTGATTTTGAGTAGGATTTTACAGTGTGATCTGAAGCCTGATACATTTACTTTTACGTC
>PalmExons_Bait_Seq_NW-0082469531-cds-XP-0266658751-31359-half2_81
AAAACTGGATATGGCACACAAAACATTTGAAGAAATGCTGGAGTGTGGCTTGAGCCCAAACGAGGTTTCATACACTGCAT
>PalmExons_Bait_Seq_NW-0082469531-cds-XP-0266658771-31370-half1_448
TGGTGCAGACATGCATGACCACATTGTCTTCAAAGATTGTTAATCGATGCAAGCGTATGCTAGCTGAGATTGCTGTTAAG
>PalmExons_Bait_Seq_NW-0082469531-cds-XP-0266658771-31370-half2_196
AGATTCCAAGAACTGACACCTGAAAAGCTGGGAAGGGCTGGACTAGTTAGAGAAAAATCATTTGGAACAACAAAGGATCG
>PalmExons_Bait_Seq_NW-0082469531-cds-XP-0266658781-31364-half1_26
TATTGCAGAGATTGGATCGGCAAAGTTTTTCAGGCTTAATGATTCCCAGGTGCTAGCTTGGTTGTGTCATAAGGTTCAAC
>PalmExons_Bait_Seq_NW-0082469531-cds-XP-0266658781-31364-half2_78
AACACTCCAGTCTCTTCTCGCCCCTTACAGGGTAAAGTTGGAAATGGAAAGAGCAACTTAAGCAATGGAAGACAATCAAA
>PalmExons_Bait_Seq_NW-0082469531-cds-XP-0266658791-31369-half1_486
TCTCTTAGAAGAAAAAGCAGTGCTTTCTCAAGAGGGTTTCCTAAATATCGTGGACTTTCCAGACAACCTCAAAGTACCCG
>PalmExons_Bait_Seq_NW-0082469531-cds-XP-0266658791-31369-half2_297
TGAGAAGTCATCAAAGACATCAGAAACAAAGGATGATGCTTCTTACAAGGACATGGAACATGGAAAGGCAGTTCCTCGCT
>PalmExons_Bait_Seq_NW-0082469541-cds-XP-0088095731-31376-half1_532
AGCCCTCTGAGTTGGATTTCTCGGCTTCAACCATAATTGGGAAGGGTTCATTTGGCGAAATTTTAAAAGCTTATTGGCGT
>PalmExons_Bait_Seq_NW-0082469541-cds-XP-0088095731-31376-half2_56
TCACTGAAAGGAAACCTTTGATGCTAATAACGGAGTATCTACGAGGGGGTGATCTTCATCAGTTCTTGAAAGAAAAGGGC
>PalmExons_Bait_Seq_NW-0082469541-cds-XP-0088095751-31378-half1_560
TCTCCCAGATGTATTGTCTATCAATAGTTTGAATGAAAACACCATAGCAAGAAACCAGCGTGATGCCACTGCTCCTTGTG
>PalmExons_Bait_Seq_NW-0082469541-cds-XP-0088095751-31378-half2_140
TTGCAGCGGTTTTGCTGGATTTCAAGAGCCTGAGGAAATCTCAACACAATATATTAGTGCACCCATAGTTCCGTTTAGCA
>PalmExons_Bait_Seq_NW-0082469541-cds-XP-0088095781-31383-half1_588
CAGACTCCATTTTTCATGAGAAAGGACATAATGGCAAAATGTGCGCAGCTGGCCCAATTTGATGAGGAACTTTACAAGGT
>PalmExons_Bait_Seq_NW-0082469541-cds-XP-0088095781-31383-half2_0
GGGGATGACAAATATCTGATTGCGACCGCAGAACAGCCATTGTGTGCTTATCATCTAAATGATCGAATCTATCCTTCTGA
>PalmExons_Bait_Seq_NW-0082469541-cds-XP-0088095821-31382-half1_189
GATAAACCTCAGAATTTACCAAGACCACCCGTAAAGGAGCAGACAAAGCCACTAAATATTAAGCTACACACCGAGCAAAG
>PalmExons_Bait_Seq_NW-0082469541-cds-XP-0088095821-31382-half2_81
GAGGAGATAAGGATTATAAGAAAAGAGATGGTTCCAAAAGCGCAACTGATGCCGATATTTGACAGACCATTCCTTCCACA
>PalmExons_Bait_Seq_NW-0082469541-cds-XP-0266658831-31381-half1_2214
CAAAGCATGTGTGAGAGGAAATGTGAACATCTAAGCTATGAGGAGGCTCTGCAGACTGTGGAAAATCTTTGCTTTGAAGA
>PalmExons_Bait_Seq_NW-0082469541-cds-XP-0266658831-31381-half2_27
GAAGCGACAAGAAGAGCTTGTTGAAAGGCAGAATGATGAGATGTTCATCAGCAGTAGATTTGAGTTGGATGCCATCTCTA
>PalmExons_Bait_Seq_NW-0082469551-cds-XP-0177016991-31387-half1_540
GGAGGAAATCTTTATCAACGTATACAGAAGGAATGTGAAGTACATATTTCGGCAACACTATCCTCATTGGTCGGCCAGAG
>PalmExons_Bait_Seq_NW-0082469551-cds-XP-0177016991-31387-half2_567
ACGACCGGGTATTGGCCAACATATCCTCCGATGGATGTTCGGCTTCCACATGAACTGAATGTTTATCAGGATATATTTAA
>PalmExons_Bait_Seq_NW-0082469551-cds-XP-0266658841-31388-half1_702
GCCTTATATCTTGATAGAACTTATGTCAAGCAAACCCCAAATGTTCGGTCATTGTGGGACATGGGGTTGCAATTGTTTCG
>PalmExons_Bait_Seq_NW-0082469551-cds-XP-0266658841-31388-half2_270
TCGTGCTGGAAACAAGGGTACATCCGAAGAAGAGTTGGAGGGTACACTTGATAAAGTGTTGGTTTTGTTTAGGTTTATTC
>PalmExons_Bait_Seq_NW-0082469551-cds-XP-0266658851-31385-half1_54
TTTGTAAGGCTGGAGGAGTCAAGTCCTAGGGTATCTTGTGCTTCTGATATAGGAAGAATGAACAAGTGTGGTTTCAGCAT
>PalmExons_Bait_Seq_NW-0082469551-cds-XP-0266658851-31385-half2_0
GTTTCATCGTATAAATTCTTTCCAAAGCTTTGTTATTGCTTATGGTGGGGTCTGCGAAACCTGAGTACCCTTGGCCAAGG
>PalmExons_Bait_Seq_NW-0082469561-cds-XP-0088095931-31391-half1_108
TCTCAGACCAGGTGCCAATCAACTAGTATTGAAAAGCCAAAGACGAAAAGAAATCTGCTGGACAATGCAAGCAACCTTCT
>PalmExons_Bait_Seq_NW-0082469561-cds-XP-0088095931-31391-half2_729
GCTATTACAGAAGTACGATATTGAGTTGAAAGGATCACCAGATGACGTTGAACCGGTCACAGGAGCAACTATTCACACTA
>PalmExons_Bait_Seq_NW-0082469561-cds-XP-0088095951-31392-half1_216
AAAGTGTTGCGTGCTGGTAAAAAGAGTGGTCGTTGGTTCAGTTCGTATCTAAGCACCAAGGATTCTAATAAAGCTTCCTC
>PalmExons_Bait_Seq_NW-0082469561-cds-XP-0088095951-31392-half2_351
TCAGCGTATGACCCCAGCTCCTTTACATCCCCTGCACAAAGAGCGGATGAGTATTGATGATTTTGATATTATCAAACCAA
>PalmExons_Bait_Seq_NW-0082469561-cds-XP-0088096011-31398-half1_84
TTGGATGATCTTGAGAAGCTCATCGATTGCTCCTATGTTCAGCCCTACACTATAAACAGTGCCAAAGTGGTATTCCTGAA
>PalmExons_Bait_Seq_NW-0082469561-cds-XP-0088096011-31398-half2_0
GAGCATTCTGTTCAGGTTCGACGAGTCGGACTTTGCGTTCTCTCACTTTGAGAATCTCCGAATGGATAGCTCCGATCTCG
>PalmExons_Bait_Seq_NW-0082469561-cds-XP-0088096021-31399-half1_513
AAAAGAGCTGTAGTTGCCTTGGCAACCTCACTAGGGGAGGTCGAGTATGATCCATCAGTCATAAGTAAAGATGAAATTGT
>PalmExons_Bait_Seq_NW-0082469561-cds-XP-0088096021-31399-half2_54
AATGAATTTACATGGTGTCCTTCATATGCAAGCCACCAAAGTGGGATCTAATACAGTCTTGAGCCAGATAATCTCTCTGG
>PalmExons_Bait_Seq_NW-0082469561-cds-XP-0088096071-31400-half1_243
CCAGCAGATATTCCTTGGGGTGATTTTGGAGCAGAATATGTTGTTGAATCTTCTGGTGTTTTTACGACAATGGATAGGGC
>PalmExons_Bait_Seq_NW-0082469561-cds-XP-0088096071-31400-half2_216
TGTGGACTTAACTTGCCGAATAGAGAAAAGTGCTTCATATGATGATGTCAAAGCCGCCATTAAGTTTGCATCAGAAGGCC
>PalmExons_Bait_Seq_NW-0082469561-cds-XP-0266658871-31394-half1_81
GTGACAACTCAGGCTTCTACCAAGGTATATAAGTCTGTGGATTCAAAGTGCTCTGAGCAAGTATTAGAGGCTAGAATTGG
>PalmExons_Bait_Seq_NW-0082469561-cds-XP-0266658871-31394-half2_260
CCACTGAGTCAGTTTACATGTTTTTACGGCATCACCTAGCTACCTTGGAGCCATTTCTGGGAGTAATACCATATGGATAA
>PalmExons_Bait_Seq_NW-0082469571-cds-XP-0088096141-31409-half1_0
ATGTTGCAGTGCCTAGAAGGATTTAAGCACTTCTTTGCTGTTCTGTTAAAGTGCTGCGATCTTGACCTGTATAAGCAGTC
>PalmExons_Bait_Seq_NW-0082469571-cds-XP-0088096141-31409-half2_234
CTTGAGACATCCTTCTTTGCTAAAGAATATGACCCTCCAATATCTCAAGGACATCACCACCACCTTCCCAAGTTTTGTCT
>PalmExons_Bait_Seq_NW-0082469571-cds-XP-0088096201-31412-half1_224
TGGAACTGTCATGGAGCTAGGAATCACTCCTATTGTGACTTCTGGATTGGTTATGCAACTCTTGGTTGGATCAAAGATCA
>PalmExons_Bait_Seq_NW-0082469571-cds-XP-0088096201-31412-half2_336
AGCTTGGCAGATCTGGCTGCAAATCCATTCCATGCACTTTTCTATATCGTGTTTATGCTCTCAGCTTGTGCACTTTTCTC
>PalmExons_Bait_Seq_NW-0082469571-cds-XP-0088096211-31413-half1_459
GAAGAGATCTCACTAATGATCGATCGTATCTCCCGTTCTTCTCCAACTCCTATAAATCTTAGCAAGCTGATGATGACGCT
>PalmExons_Bait_Seq_NW-0082469571-cds-XP-0088096211-31413-half2_216
GATGAAGAAAGCACAAGAAGAAATAAGAGCTTCTTTAGGAACTAAAGGAGAGGTGGAAGAAGGAGATCTTCAGCAGCTGC
>PalmExons_Bait_Seq_NW-0082469571-cds-XP-0177017051-31410-half1_1323
AGGAGCCTAGAGAATCTGGTTATTTCCAAAAATGGGTTTGATGGAAATCTTCCTGAATCCATAGGGAACCTCTCGACACA
>PalmExons_Bait_Seq_NW-0082469571-cds-XP-0177017051-31410-half2_567
AAGGCGGATACTGATATATGCCCTTCCTATTATTGCATCTATGATGCTGGTGGTTGCCTGCGTCTACTTACTGATAACTA
>PalmExons_Bait_Seq_NW-0082469571-cds-XP-0266658881-31405-half1_135
AGAGAAGCAGATGCTAGAGAAGATAGAGATGGCATGAGAACATGGGTGAATCAAGTACGAGAGATAGCGTATGACATTGA
>PalmExons_Bait_Seq_NW-0082469571-cds-XP-0266658881-31405-half2_405
CCTCCACTTAAGGTACTTGAGTTTGCGAAATACAAGGATCAACAAACTCTCAAAATCCTTGGGAAAGCTCGAGAACCTAG
>PalmExons_Bait_Seq_NW-0082469571-cds-XP-0266658901-31401-half1_324
GATGTTATCTCGTCATCCATTGACTGTACAATTCGACGGTGGAGGAAAGGTCATGCTATTGAATTTTGGGAGGCTCATAA
>PalmExons_Bait_Seq_NW-0082469571-cds-XP-0266658901-31401-half2_108
TCTCTTGTTTATTCTGTGGATGCACATTCCTCTGGACTGGTTGCTAGTGGGAGTGAAGACTGTTTCCTTAAGTTATGGAA
>PalmExons_Bait_Seq_NW-0082469581-cds-XP-0088096351-31422-half1_81
CCTGTGGTTCGTGATTGTGATTTGGATTTGAAGCCAAGGAGCTTGAGTCTAGAATTGAAGAACAGGAGTTCATGTTTGGA
>PalmExons_Bait_Seq_NW-0082469581-cds-XP-0088096351-31422-half2_270
TAAGGATCAGTCTGTTGCTGTGAAAATTATCAGGCAACCTGATGATGATGAAAATGGAGTGATGGCTGCACGATTGGAGA
>PalmExons_Bait_Seq_NW-0082469581-cds-XP-0088096362-31423-half1_432
CATGTGATAACTAAGGCTAATATGGTTACATATCGAGGGCCGACCATGGTTTCCAATACTCTTCACGCTTGTGCTATACT
>PalmExons_Bait_Seq_NW-0082469581-cds-XP-0088096362-31423-half2_559
GACCTGGGGCTGATAGGCTAGCTAAGCTTATGGAGAAAATAGCTTTCTCAGAGACGTTTGGTTTGAACCAGTGTAAATAA
>PalmExons_Bait_Seq_NW-0082469581-cds-XP-0088096401-31415-half1_504
TCGATGACGTCCATGCCACAAAGAATTGGAAAATTAACTTCGCTGCGGACATTGTCAAGATTCATTGTGAGTTCTGAGGA
>PalmExons_Bait_Seq_NW-0082469581-cds-XP-0088096401-31415-half2_448
GAGAGACTTTTTGAAGTGGAAGGTTGTGAGATTCCTAGGCTCCCCGAACTTTCCATTTTACCTATGCTTGAGAAATTGGA
>PalmExons_Bait_Seq_NW-0082469581-cds-XP-0088096432-31425-half1_967
GTGGTGGGAGAGGATCAGTAGTTGTCAGGAGTGAAGGAAGTTCAGTTGATGATATGATTTCTAAAGAAGGCCATTATGGT
>PalmExons_Bait_Seq_NW-0082469581-cds-XP-0088096432-31425-half2_351
ACAAGAAGCCATGTTTTTATGGAAATGAGGGAGCATGAGAAGCGTGTATGGTCTGTTGACTTTTCGCTTGCAGATCCAAC
>PalmExons_Bait_Seq_NW-0082469581-cds-XP-0177017081-31418-half1_756
CTTGATTTGGGCATCCCCAAAGATCAAGGTCCACCACCATACAAGAAACCACATGATCTTAAGAAAGCATGGAAAGTTAG
>PalmExons_Bait_Seq_NW-0082469581-cds-XP-0177017081-31418-half2_837
TACTGATATGGGTCCTGACTTCAATTATGAGCCTGGTTTTAACATGCCTACCATGGACTATCCTGACGCAATGCAAAAAG
>PalmExons_Bait_Seq_NW-0082469591-cds-XP-0088096461-31429-half1_945
GACTATGCGAAGGACTACGAGTTTGTTGCGATATTCGATGCAGATTTTCAGCCCACACCTGATTTCTTGAAGAAGACAAT
>PalmExons_Bait_Seq_NW-0082469591-cds-XP-0088096461-31429-half2_324
AAGAAACAGCAACACCGATGGCATTCAGGTCCAATGCAACTATTCCGATTGTGCTTTATTGACATCCTTCATTCGAAGGT
>PalmExons_Bait_Seq_NW-0082469591-cds-XP-0088096471-31428-half1_810
GATGATATGGATGTGCAGCTCCTCATAAAGGCAGAAGTCCAGAAATGGCAACAAAAAGGTGTTCGCATATTGTATAGGCA
>PalmExons_Bait_Seq_NW-0082469591-cds-XP-0088096471-31428-half2_135
AATTTCTTTGGCTTCAATGGTACTGCTGGTGTATGGAGAATAAAAGCTCTTGAAGAATCTGGTGGCTGGTTGGAGAGAAC
>PalmExons_Bait_Seq_NW-0082469591-cds-XP-0088096531-31430-half1_1134
TCACAGTCTGGAAAACAGAGACATATTCCATATCGTGATTCCAGGCTGACATTTTTACTGCAGGAATCTCTTGGCGGTAA
>PalmExons_Bait_Seq_NW-0082469591-cds-XP-0088096531-31430-half2_324
AATTATGGATAACCACCGGCATAGTTCAGCTCTAAGGAGGTCGTCGTTCATGTTTTCTATCAGACCTGTTGATGTCAAAC
>PalmExons_Bait_Seq_NW-0082469601-cds-XP-0088096571-31442-half1_54
CTCGAATTTGTACTGCTGCTATTCTTTCTATTACTATGTGGTTCCCAAGGTCTTAGCATGGAAGGACAGTACCTCTTGGA
>PalmExons_Bait_Seq_NW-0082469601-cds-XP-0088096571-31442-half2_432
TATTTCTTTGTTTCGAAACATGGCCTTGAGCAGCTTTGTAGGAAATAAAGGGCTTTGTGGTGGACCTCTTGGTGAATGTG
>PalmExons_Bait_Seq_NW-0082469601-cds-XP-0088096591-31443-half1_189
TTGAATACCCTGATTCAAGAAGGCAAAGAGATGGCATCTTTGTTGTATACATATCGCAGCTGCGTCAAAGCTCTTCCTCA
>PalmExons_Bait_Seq_NW-0082469601-cds-XP-0088096591-31443-half2_702
CTCTTCAAAGGGAGCTCGCCATGCTCCACAAAAGACAATTATTTTGAGCAGAAAGCCTTACTTCTATTGTGGTTCTCAAG
>PalmExons_Bait_Seq_NW-0082469601-cds-XP-0088096601-31444-half1_108
GCAACTAATAGCCCTATAGAGTATGGTGATGTTGCTGCTTACCGTCTATCTTTAGCAGAAGATACGAAAGCCATCAACCA
>PalmExons_Bait_Seq_NW-0082469601-cds-XP-0088096601-31444-half2_243
CTATAAAAGCTGTGCAGCAAGTGCGTTACTTGATCAGTCATTCCTCGCAGCATGTGATGATGGGGACAAATATTCTGTTA
>PalmExons_Bait_Seq_NW-0082469601-cds-XP-0088096611-31446-half1_108
ATGGGAAGGATGATTAACATATTTGACTTGTCAAGTACGGGCATGGCTGGGACCAAGCTTCTAACTGATAAAGCTCATAG
>PalmExons_Bait_Seq_NW-0082469601-cds-XP-0088096611-31446-half2_648
CTTTCTCTTGAGGAACCCAGGACATCTGGTAATTTGAGTCAGAACCAGGAAAAGTTTAGGTCCTCCAAAAATTCAGGTAC
>PalmExons_Bait_Seq_NW-0082469601-cds-XP-0088096621-31445-half1_270
ATTGCTAGTGATTTGAGGAAGAGTTCTTCAATCAAGAAGTCAGGCGGAACACTGGTGAAAATGCTGATAGCTCAGGAGAT
>PalmExons_Bait_Seq_NW-0082469601-cds-XP-0088096621-31445-half2_648
CTTGAGGAACCCAGGACATCTGGTAATTTGAGTCAGAACCAGGAAAAGTTTAGGTCCTCCAAAAATTCAGGTACTAACTG
>PalmExons_Bait_Seq_NW-0082469601-cds-XP-0088096631-31448-half1_216
CAAACTTCAGTGCAGATTGCTAGTGATTTGAGGAAGAGTTCTTCAATCAAGAAGTCAGGCGGAACACTGGTGAAAATGCT
>PalmExons_Bait_Seq_NW-0082469601-cds-XP-0088096631-31448-half2_351
ATCATCTTTCAGAGGAAAAGTTTCAAGTTTTTTCTTCCCTAAGCGCAGAGAGAAACCTATTCCTTCTCCCTTGGTGGGCT
>PalmExons_Bait_Seq_NW-0082469601-cds-XP-0088096651-31449-half1_0
ATGCAGATTGCTAGTGATTTGAGGAAGAGTTCTTCAATCAAGAAGTCAGGCGGAACACTGGTGAAAATGCTGATAGCTCA
>PalmExons_Bait_Seq_NW-0082469601-cds-XP-0088096651-31449-half2_540
AATTTGAGTCAGAACCAGGAAAAGTTTAGGTCCTCCAAAAATTCAGGTACTAACTGTGATCAGCCCAGTCCCACTTCAGT
>PalmExons_Bait_Seq_NW-0082469601-cds-XP-0088096661-31450-half1_1080
TATTCAGAGAGAAGGCCTCAACCTTTGTATCTTGGAACTGCAACTCAAATAGGAGTCATACCAACTGAGGGAATACCTAG
>PalmExons_Bait_Seq_NW-0082469601-cds-XP-0088096661-31450-half2_27
AATTGTTTCAAGAGTGAAGTCTGTCGTCTCTCCTCTTGGAGGTCCAAAGGGTGAAATATGTTATGCAAGAGAGCATGAAG
>PalmExons_Bait_Seq_NW-0082469601-cds-XP-0177017091-31447-half1_54
TGTATGGGAAGGATGATTAACATATTTGACTTGTCAAGTACGGGCATGGCTGGGACCAAGCTTCTAACTGATAAAGCTCA
>PalmExons_Bait_Seq_NW-0082469601-cds-XP-0177017091-31447-half2_486
AAAATCAGTTCACAATAGTTTACTCATGGAAAGTCCACCAGTAAATTTAGAGGAAGAATCTGCCTGCACTGCCCCGCCAA
>PalmExons_Bait_Seq_NW-0082469601-cds-XP-0266658991-31451-half1_486
GTTGGGATCTCACGTTCTGCAAAAGGATATTGCATGGTCTCGGTCCTAGAAACCATGAAAACATTTTCATCAGAAGATGG
>PalmExons_Bait_Seq_NW-0082469601-cds-XP-0266658991-31451-half2_54
AGACATGCTACGGATTCAAAAGGGAGAAAGGTTGGAGAGGAATGGTTTACCACAATAAAAGTGGAGGATGCTCTAAACAG
>PalmExons_Bait_Seq_NW-0082469601-cds-XP-0266659001-31452-half1_0
ATGGTCTCGGTCCTAGAAACCATGAAAACATTTTCATCAGAAGATGGCCTTACAGAAGAAGCAATAGTTACCAAGCTCCG
>PalmExons_Bait_Seq_NW-0082469601-cds-XP-0266659001-31452-half2_0
ACTTTTTGGTCATGTTAGTGAAGGCCGAAGAAGGGAATGGGTGTTTACTAAGCTCAAGGAATTTCAGAGTCCTGAGGATA
>PalmExons_Bait_Seq_NW-0082469611-cds-XP-0088096751-31462-half1_324
ATCGCTCTTCCGCCCAAAAGAATATATAAGAACAATGGCTATCTAATGGTCTCATGCAATGGTGGGCTTAATCAGATGCG
>PalmExons_Bait_Seq_NW-0082469611-cds-XP-0088096751-31462-half2_27
AGAGCTAGGTAGACGAGTGATTAGAATGCTGCAACAAAATGGTCCGTTTCTGGTACTCCATTTACGATATGAAATGGACA
>PalmExons_Bait_Seq_NW-0082469611-cds-XP-0266659031-31453-half1_270
AATGATCTTATTGGTGTTCGGAATGATTCCCCATTACTTCTCACTAGGAATTTCCTTCACAGGAGTTCTTCCACCCCATG
>PalmExons_Bait_Seq_NW-0082469611-cds-XP-0266659031-31453-half2_594
AAGAGCAATGTGGAAGAAGTTCCTTGCTTCCCGCCTGCTTGCAATCAGTTTCCAAATGTTTCAAAGCTGTCTACATCATT
>PalmExons_Bait_Seq_NW-0082469611-cds-XP-0266659041-31456-half1_252
CAGAAGAGGGATAAGGCATCATTCCTTCTGGAGGTTATTGAGTACATCCGGTTTTTACAAGAGAAAGTTCAGAAGGACGA
>PalmExons_Bait_Seq_NW-0082469611-cds-XP-0266659041-31456-half2_28
CTCTCAACTGCACAGAACCTGACTGAATCAGATACGGCTGCTAGAATCTCTTACAAAGCAATGGAAACTCCCTCAAATAT
>PalmExons_Bait_Seq_NW-0082469611-cds-XP-0266659071-31459-half1_280
TGGAGGTTATTGAGTACATCCGGTTTTTACAAGAGAAAGTTCAGAAGGACGAGTCCTCGTACTTGGGATGGAATCAAGAT
>PalmExons_Bait_Seq_NW-0082469611-cds-XP-0266659071-31459-half2_140
TGGTCCAGCTGACTCTGCTGTCAGTCGCGAGATTTTGAATGAACAAGAAGAGCTGACAATTGATGAAGGAACAATAAGTG
>PalmExons_Bait_Seq_NW-0082469621-cds-XP-0088096871-31477-half1_540
TCTGGTTTGACGCAGTCCAAGATGAACAAGTGGGAGAATGTAGATATTCTTCTTCTTGCCAACCTGACAATGTTCAGAGA
>PalmExons_Bait_Seq_NW-0082469621-cds-XP-0088096871-31477-half2_405
TAATAATGCATCAGTTGTTTGGGAATTTCTCAAAGGAAGAATATTGCCGGGTGTTGCAGCGTTGGATAGAGCTTATCCCC
>PalmExons_Bait_Seq_NW-0082469621-cds-XP-0088096941-31487-half1_224
TAGGGATAAATTCGCCCAGGAGATCTCTTTCAGGACGGATGATAAGGATATCTCTCTTGCCAAGGTTTTGTTACTTGTTG
>PalmExons_Bait_Seq_NW-0082469621-cds-XP-0088096941-31487-half2_168
GTGGAGGATCCTAGATCAAAGGCTTCGGACTTGGACAGTAAATCACTTTTGGGGCTTGATATTGCAAGTAATAGAGAGAT
>PalmExons_Bait_Seq_NW-0082469621-cds-XP-0177017161-31482-half1_108
GTGCTTTCACTTGTCACGAGCATAGACCTCTCACACAACAATCTGTCTGGAATGATTCCTAAAGAATTGGTGAATCTTCG
>PalmExons_Bait_Seq_NW-0082469621-cds-XP-0177017161-31482-half2_243
ATGATCCAACGAGCTCTAAGGATTACTTATTTCCAATTGATTGACAAGATTTTTGATTACATCAACGTTCAATTAGCCAT
>PalmExons_Bait_Seq_NW-0082469621-cds-XP-0177017171-31483-half1_351
TTGATGCATTTGAAACATCTGGATTTGAGCCTGAACAATTTCTCTGGAGCGCCCATCCCAAAATTCATTGGTTCCCTCAT
>PalmExons_Bait_Seq_NW-0082469621-cds-XP-0177017171-31483-half2_135
TACAAACAACCCTTTATACGGTCTAACAAGTCTACACATGAGTGACAACAACTTGAGTGGGGTAGTCCCAAAAAGTCTGG
>PalmExons_Bait_Seq_NW-0082469621-cds-XP-0266659111-31475-half1_81
TCTTACAACACCACTGCTGGATCCTGGAGCTGCAAACAGCTTCAATCTCGTTTGGGTACTTTAAGATCTTATCATTCAGA
>PalmExons_Bait_Seq_NW-0082469621-cds-XP-0266659111-31475-half2_324
GTGACGGTTGCTGGGAATGCAGCCTGCAAGGCAGTTGCAGGAACATCATGTTCTGTATCTCAATATAAAATGTTTAATAA
>PalmExons_Bait_Seq_NW-0082469621-cds-XP-0266659131-31481-half1_726
GGTGTCACTCGCTTTTGCCATGCATCTGTTGCTGGCTTCAATTTTGAGGAGGAACTACTCCAATTGAAAAATATCAGCAA
>PalmExons_Bait_Seq_NW-0082469621-cds-XP-0266659131-31481-half2_81
TAAATGTGATGGACTGTATTTTTTTGGGAAACTCGCATTTCAAGTAATGAATGCTCTGGGCCTCTCTGTCCCTGGATGTT
>PalmExons_Bait_Seq_NW-0082469631-cds-XP-0088097102-31491-half1_2619
TCTTACTCTGACCTTCTTAAAGCAACAGATGGGTTCTCATCGGCAAATTTGATTGGTGCTGGAGGTTATGGTTCAGTGTA
>PalmExons_Bait_Seq_NW-0082469631-cds-XP-0088097102-31491-half2_108
GAGAAACAGAAACCGTCCTAAAGGAGAAGGTCCATCAACCGTTGATGACGATGAGTGGGTGGTAATTTCTTTGGTTTATT
>PalmExons_Bait_Seq_NW-0082469631-cds-XP-0088097141-31499-half1_280
CATATCTACACCTTTACGAGCGTGATAAGTTCTCGATTGGTATCTTCTGTTTGCCTCCATCAGGTGTCATTCCACTTCAT
>PalmExons_Bait_Seq_NW-0082469631-cds-XP-0088097141-31499-half2_112
ATCTTTACAGCACCATGCGAGACCTCGATACTTTATCCTGCAGATGGAGGCAATATGCACTGTTTCACTGCAAGGACATC
>PalmExons_Bait_Seq_NW-0082469631-cds-XP-0088097161-31500-half1_504
ATGCAAAATGAGGAAAATGTTATAGTTACTTCAAGCTCTGATCGAACCATTCGTCTTTGGTGGAAGGGTCGTTCACAGCG
>PalmExons_Bait_Seq_NW-0082469631-cds-XP-0088097161-31500-half2_28
TCTTGTTTGTCAGTTGCTAAGCACAAAGCTTCTCTTTTAGTCAGCATCTCTAAAGATTCAAGGGTCCGAGTTTGGGACAC
>PalmExons_Bait_Seq_NW-0082469631-cds-XP-0088097232-31492-half1_783
CTTTCTACCCTCACTCATCTTGATCTATCCCAAAATAATCTTGAAGGAGGAATCCCTCCTTCATTAGGGAAACTCTCCTC
>PalmExons_Bait_Seq_NW-0082469631-cds-XP-0088097232-31492-half2_351
TTTCAACAACTTGGAGGGTGAAGTGCCAAAAGGTGGTGTGTTTGGAAATATCAGTGCTATTTCAATGCAGGGAAACACCA
>PalmExons_Bait_Seq_NW-0082469631-cds-XP-0088097271-31507-half1_0
ATGGATCTTCCACAAGTAAACAATATTAGAGTACTCCAGCCAATAGCTCTCACCCTTCTCTTCAGCTTATGCTCCTTGCA
>PalmExons_Bait_Seq_NW-0082469631-cds-XP-0088097271-31507-half2_189
CAGCATTTCTAATCTTGCACAATATTTGGACCTGTCGCATAATTATCTCACCGGGCCTATGCCAATGGAAGTAGACAACT
>PalmExons_Bait_Seq_NW-0082469631-cds-XP-0266659151-31508-half1_1647
AACATTCCAAAAAGCTTCATAAATTACATGCATCTAAATGTGCTGGACCTTTCCCAAAACCAGCTCGGTGGCACGATACC
>PalmExons_Bait_Seq_NW-0082469631-cds-XP-0266659151-31508-half2_135
TCTCTTGTGTTCACAGGAGGCACCAAATTTGCGGCTGGATATGCAAACTGTGGTCAACAAAATGAGTGCAATTAGAAATG
>PalmExons_Bait_Seq_NW-0082469631-cds-XP-0266659161-31490-half1_100
ATGAGACATTGAAAGAAGGCCTAGGCCTTCATAGGTTTCTTGAAATGGCCTTCCCTGAAAGAGTCATGGATATTGCAGAT
>PalmExons_Bait_Seq_NW-0082469631-cds-XP-0266659161-31490-half2_75
ACCAAGGGAACGGATGCAGATGGCAGATGTGATAAAGGAATTGCTTGTGACTAGAGATGCACTAACTGAAGCAGGAACTT
>PalmExons_Bait_Seq_NW-0082469631-cds-XP-0266659211-31506-half1_28
GACCAAGGAAGACAGGTGAAAAATCTCTCTCTGTCTCTAATATGGGGGGCAAGTACAAGAAATTATCTTATGCGGACATC
>PalmExons_Bait_Seq_NW-0082469631-cds-XP-0266659211-31506-half2_252
CCAGAAGGAATCACGGAGATTTTGGATCCCCAGATACTACAAGAAGAATGCGAGGAAGCTAATAACAACAGTAGAAACGA
>PalmExons_Bait_Seq_NW-0082469641-cds-XP-0088097351-31515-half1_513
GAGGATCTTCTTAGGGAACAAAACAAAGAGTTAGCCACCTTCAGAAGAGAGCGAGATAACTTAGAAGCAGAAAGAGCACA
>PalmExons_Bait_Seq_NW-0082469641-cds-XP-0088097351-31515-half2_0
GCTCACCAGCAGCGGCAAAATCAACAGGAAGTACCTGATATCTCACAACTACCTAATCAGAACAAATATCAACCATCTCA
>PalmExons_Bait_Seq_NW-0082469641-cds-XP-0088097361-31512-half1_459
AGAGAGCTACGTGCTATGAAAATTGACAATGAAGCGGCTTGGGCTAAGGAGGATCTTCTTAGGGAACAAAACAAAGAGTT
>PalmExons_Bait_Seq_NW-0082469641-cds-XP-0088097361-31512-half2_243
GGAAAACCATATCCAGTGTCCCAAGAACCACAGGACACCTTGAATGCAAACTCTCAGTTTAGTCCTACATTAGGATTTGA
>PalmExons_Bait_Seq_NW-0082469641-cds-XP-0088097371-31513-half1_432
CATGAGTTGGAGATGAAATTGGAAGAGAAGGATAGAGAGCTACGTGCTATGAAAATTGACAATGAAGCGGCTTGGGCTAA
>PalmExons_Bait_Seq_NW-0082469641-cds-XP-0088097371-31513-half2_270
GAATGCAAACTCTCAGTTTAGTCCTACATTAGGATTTGAACCACCAGAACAGGTACAGGATAAGAAGACAGTTGCTGCAG
>PalmExons_Bait_Seq_NW-0082469641-cds-XP-0266659231-31514-half1_459
AAGGATAGAGAGCTACGTGCTATGAAAATTGACAATGAAGCGGCTTGGGCTAAGGAGGATCTTCTTAGGGAACAAAACAA
>PalmExons_Bait_Seq_NW-0082469641-cds-XP-0266659231-31514-half2_243
TTGAATGGAAAACCATATCCAGTGTCCCAAGAACCACAGGACACCTTGAATGCAAACTCTCAGTTTAGTCCTACATTAGG
>PalmExons_Bait_Seq_NW-0082469651-cds-XP-0088097401-31518-half1_112
CAGTCACCGCCCAGATGAATAAACTATTTGGACGCCAGAAGTCTATTCATAACATTTTGGGTGGTGGAAAATCTGCTGAT
>PalmExons_Bait_Seq_NW-0082469651-cds-XP-0088097401-31518-half2_28
CACTTGTTATTGGAATGCTTATTCAGTTTCTCTGGTCCAATGCTTCAGGCATGTTAAGCAGGTCTCCATCTCAAGTTCCT
>PalmExons_Bait_Seq_NW-0082469651-cds-XP-0088097451-31522-half1_476
AGCCGAGACCCTCAACCCGGTGTTCATATCTGTGAGTAAATCTGGAGAATACATAGGTATTCCTAACAAACGAAAACTTC
>PalmExons_Bait_Seq_NW-0082469651-cds-XP-0088097451-31522-half2_392
CTGCTGATGATGTCACAATATATGTGGCTTTGATATCTCTTTCCGCTGATGGCTTTGTGATGGGCACAGTTGATGTTAAG
>PalmExons_Bait_Seq_NW-0082469651-cds-XP-0088097501-31533-half1_162
CACCAGGTCACAGTCGACATATTTCCTATCAGTGTCTATTCTCAACTTATATTCACATTGCTCATGGCACCGGTATGCTT
>PalmExons_Bait_Seq_NW-0082469651-cds-XP-0088097501-31533-half2_216
GAAAAGTTTGCAAGTAAATCTTGCCTGTCAATCTACATCCTTGGTTCAGCATTGATGGGCATTCTCTGTGTTTCCATGGG
>PalmExons_Bait_Seq_NW-0082469651-cds-XP-0266659241-31535-half1_0
ATGCTGTTAGGAGATCGACATTCAATTTCTTCAGGTTCTTCAACTGCAGACTGGACACAGGAGGCAGATTTTTCAAACTG
>PalmExons_Bait_Seq_NW-0082469651-cds-XP-0266659241-31535-half2_0
TTTTGGTTGAAACGGCAAATTTTATATAGCTCTAATTATGGCCTCGCAGCATCTCTTCAGCTTCTTGATCCACTTGGCCC
>PalmExons_Bait_Seq_NW-0082469651-cds-XP-0266659251-31536-half1_864
AGCATTTTGAGAATGCAGCATGCTGCAACTCACAGCAATGATCCTTATATAGACGATTACTACCACCAAGCTTGTCTTGC
>PalmExons_Bait_Seq_NW-0082469651-cds-XP-0266659251-31536-half2_810
TGTCTGAGTAAATATGACAGTATAATGCAAATGTTGCTCATGCAGGCCCCGAACACTTCAATTATTGGGTCTGAAGCAGC
>PalmExons_Bait_Seq_NW-0082469651-cds-XP-0266659261-31521-half1_351
GTTCGTGTCATGGAATTGATGCTCACTTCTGGGAGCACCCCCAATTCATCTGTCTATAATTTCTTGGTCAATCATTTGTG
>PalmExons_Bait_Seq_NW-0082469651-cds-XP-0266659261-31521-half2_135
TGAGATTTTGGAGGAGATGATGAGGAATCAGTTGAAGCCTGTCGCTGCAAGCTATAATCCGATAATTGCACGGTATTGTA
>PalmExons_Bait_Seq_NW-0082469651-cds-XP-0266659271-31534-half1_297
TACCTGATTGTTTGGATTGGGCAGTCACTTCTAGCAATGGAAATTATGCAGATTACATATGGTTTTGGAGTGTCGGCACG
>PalmExons_Bait_Seq_NW-0082469651-cds-XP-0266659271-31534-half2_135
CTCAAAGTCAAAACTTAATGGGCACATTCTAGCAGCATCTGAGGCAGCAGCAAGCCTTGGATCTTATTGTGCCATTTATA
>PalmExons_Bait_Seq_NW-0082469651-cds-XP-0266659301-31530-half1_0
ATGAGGAGGATGATTTCGAAACTCTTCGTGCCATCCAGAGGAGGTTCACTCAGTATGATAGCGATGCTCAAAAAAGAAAT
>PalmExons_Bait_Seq_NW-0082469651-cds-XP-0266659301-31530-half2_108
TGCCTTGCACGTTACCAACGGAGTCTTAATCCTCATATTCTGAACAAGGACTGGACAGAAGATGAAGATGCTAAACTTCA
>PalmExons_Bait_Seq_NW-0082469651-cds-XP-0266659321-31517-half1_27
AAAATGTCTGGGCACGTGGAGAATAAAGTTGAAAATATCCTGAACACCATAGTGGACAGCATTGCTGACAGTGTCCCAAA
>PalmExons_Bait_Seq_NW-0082469651-cds-XP-0266659321-31517-half2_27
ACTCTCTTATGCTTTGCACTTGTTATTGGAATGCTTATTCAGTTTCTCTGGTCCAATGCTTCAGGCATGTTAAGCAGGTC
>PalmExons_Bait_Seq_NW-0082469661-cds-XP-0088097532-31540-half1_324
TGGAGTAGAACAAGTGAGAGGCAGGTGCTGAGAATTAGATACACATATTTGGAAGCTATTCTCAGACAGGAAGTTGGGTT
>PalmExons_Bait_Seq_NW-0082469661-cds-XP-0088097532-31540-half2_513
GATAGAATTTCCCTACTCGTTCAAACTGCTTCGGGTGTGGTGATCTCTTTTTCAATGGGTTTGATTGTGGCTTGGAAGCT
>PalmExons_Bait_Seq_NW-0082469661-cds-XP-0088097541-31541-half1_0
ATGGAGTACTCCAACTTGCGACGTCAGGCTGCTTATATGAAGAAGAGTCTCTTTGATCAGGGATACTTGGATGAACAATT
>PalmExons_Bait_Seq_NW-0082469661-cds-XP-0088097541-31541-half2_100
AAGGATGCCTGAAATCATTTCAAAAGTTGAAGAGGGAGCATGCTGTTCTGAGGCAGAAGTTGGAGTCATATTTCCAGTTG
>PalmExons_Bait_Seq_NW-0082469661-cds-XP-0088097561-31542-half1_243
AGGCTGTCTTTTTTGGATGGCGGTGCAATCTTGAATTTGCCAATGTTCTATCTTGAAGGAGTAGTTTTGTTCCCTGAAGC
>PalmExons_Bait_Seq_NW-0082469661-cds-XP-0088097561-31542-half2_108
CATAAGCATGAGAAATTTAATGAGGATGATAAGCTTGGGTGGGACTCTGTGGAGGAGTATACACCAGGAAAAAGATCTCG
>PalmExons_Bait_Seq_NW-0082469661-cds-XP-0088097642-31544-half1_0
ATGAAGAAAGAACACAAGATAAGATCCCACTACCATAGGCACCTTGATTTGAGTGGAGAGACTCTAGCATGGATGATGGT
>PalmExons_Bait_Seq_NW-0082469661-cds-XP-0088097642-31544-half2_0
CCCATCGGAAATCTGTTTATCAGTGGAGATGGAAAATCCAAAGATGAAGAATCTGGTGACAGACCTCCTTTGGTTGAAGA
>PalmExons_Bait_Seq_NW-0082469661-cds-XP-0088097652-31545-half1_84
TCAATGTCCCATATGGTGGATGCTGAAAGGATGAAGTTGGCCTATAATTCTATCCTTAGGGACATCGTGATGCTTGAGAA
>PalmExons_Bait_Seq_NW-0082469661-cds-XP-0088097652-31545-half2_140
TGCCACTCTTCATCTCCCTACTGTGAGTTTGGACACCAACACTGAAGTCCTATTGAGGAATCTTGTAGCATATGAGATGT
>PalmExons_Bait_Seq_NW-0082469661-cds-XP-0088097692-31548-half1_405
GTGTGCTTCTTGCTCGAATTCCTTCAAAACCATCCTGGTGATAAAGAAGTTAAGGCTGTAGGAAACGGGTTCTCTAAAGT
>PalmExons_Bait_Seq_NW-0082469661-cds-XP-0088097692-31548-half2_432
ATTTGGGCCACTAGTTTTTACAAGATACACCGAATTGATGAATGGAATCATAGACACCGAGGAAGACGTGAAGCTTCTGC
>PalmExons_Bait_Seq_NW-0082469661-cds-XP-0177017372-31546-half1_224
TGCTGATAGTCAACTCTCGACGATGCTGATAGGGTTCGTGAAGGAGGTTTCTCCATTTAAGGTGATGGATAACTTATCAA
>PalmExons_Bait_Seq_NW-0082469661-cds-XP-0177017372-31546-half2_364
GGAATGGGATGAGCAAATCAGTGAGGTTGACGAAAGTGGCCTTCATAGACAAAGTGTTGGTGGATGTGAACAAGTTTTAT
>PalmExons_Bait_Seq_NW-0082469661-cds-XP-0266659361-31551-half1_308
AGCAGCTCCCTTGTTTGTCCTTGCTTTGATCTGGTTCCTGGGATTTGGTTTGGTTTTATTGCTCATATGTTGCTGCTATT
>PalmExons_Bait_Seq_NW-0082469661-cds-XP-0266659361-31551-half2_280
ACCGAGGCAGGGAAGTCACTTTCCAGCTGGTAAATGTTGTGAATCAAGTCATCAACAATATTTCCAATAGGAACTTCCCT
>PalmExons_Bait_Seq_NW-0082469661-cds-XP-0266659371-31552-half1_162
GGTTTTACAGCAGCTCCCTTGTTTGTCCTTGCTTTGATCTGGTTCCTGGGATTTGGTTTGGTTTTATTGCTCATATGTTG
>PalmExons_Bait_Seq_NW-0082469661-cds-XP-0266659371-31552-half2_135
ACTGCTAACGAATCACTGTACCGAGGCAGGGAAGTCACTTTCCAGCTGGTAAATGTTGTGAATCAAGTCATCAACAATAT
>PalmExons_Bait_Seq_NW-0082469671-cds-XP-0088097731-31560-half1_420
TTGTACCAAGCTACTGTGGTGCAGAGAAAAAAACTTCAAGCTTTATATGATGATAAGGTGAGGGGTCTGGTTGAGGAGCT
>PalmExons_Bait_Seq_NW-0082469671-cds-XP-0088097731-31560-half2_168
CCTGATGATTATCTCATGGTACACTATCCTATTGAAGCATTACAGGGTATCCCGTTATCTGATAGCAGAGCAAGACTCCT
>PalmExons_Bait_Seq_NW-0082469671-cds-XP-0088097741-31559-half1_783
ACACTAAATGAAGAGACTATCTGGGTTGAAGGTCTTGTTCCTGGAATTGATTTCTGTAACCATGGTTTGAAGGCTGTGGC
>PalmExons_Bait_Seq_NW-0082469671-cds-XP-0088097741-31559-half2_297
TGATCATGGTTTTTTTGCTGGATCCCCTCTCCGAAATGAAGATAATGGAGAAGGCCCTACAAGTCGGCTTTGCAATTATA
>PalmExons_Bait_Seq_NW-0082469671-cds-XP-0088097761-31561-half1_324
GAGCTTCTACATTGTGATGGGGAGTTGGAAAGTGTGACTGAAGTGCGATTTGAAGATTTCCTCTGGGCAAACTCTATATT
>PalmExons_Bait_Seq_NW-0082469671-cds-XP-0088097761-31561-half2_81
TCCTGATGATTATCTCATGGTACACTATCCTATTGAAGCATTACAGGGTATCCCGTTATCTGATAGCAGAGCAAGACTCC
>PalmExons_Bait_Seq_NW-0082469671-cds-XP-0088097831-31567-half1_162
GTGATATCCATGAGCTTGACAGTTGTTACATCCCTCCTGGAGAAGTATCAGATTGATCCAAAACAAATTGGTCGCCTAGA
>PalmExons_Bait_Seq_NW-0082469671-cds-XP-0088097831-31567-half2_405
AATGTTCTCACTCAAACTTCAGGAGGGTCAACATCCCTTCAGCCTATCCAACATTAATGCTGTGCTGAATGTTTCAGAGA
>PalmExons_Bait_Seq_NW-0082469671-cds-XP-0088097901-31571-half1_594
GTGGAAATAGACAGCTTGTGTGGATCTAATGAAGAAGGGAGCAAATTTGCTGAGGCATTTGATGACTCAAGTGCCTTAAC
>PalmExons_Bait_Seq_NW-0082469671-cds-XP-0088097901-31571-half2_81
TGAGAGTCAGCAGGATCCAGAAAAAATCACACACAAGTACTTGAGAGACATCATCCTGAACTTCATGGTTGCAGGAAAAG
>PalmExons_Bait_Seq_NW-0082469671-cds-XP-0088097961-31573-half1_588
CAGAAAAATGGTAATGGGGGTGCAAAATCTGCTCAAGATGCTTTGAGTGGCTATGATGCCCGGCTAGTTGAAATGATAAA
>PalmExons_Bait_Seq_NW-0082469671-cds-XP-0088097961-31573-half2_168
AGAGGCAGAAAAGCTCGTTCGGACTCTTTTTATGGTTGCTGTTGCTAGACAACCATCTGTAATCTTCATGGATGAAATCG
>PalmExons_Bait_Seq_NW-0082469671-cds-XP-0088097981-31574-half1_588
AAAAATGGTAATGGGGGTGCAAAATCTGCTCAAGATGCTTTGAGTGGCTATGATGCCCGGCTAGTTGAAATGATAAACAC
>PalmExons_Bait_Seq_NW-0082469671-cds-XP-0088097981-31574-half2_168
GAGGCAGAAAAGCTCGTTCGGACTCTTTTTATGGTTGCTGTTGCTAGACAACCATCTGTAATCTTCATGGATGAAATCGA
>PalmExons_Bait_Seq_NW-0082469671-cds-XP-0177017391-31557-half1_513
GGGGAGTTGGAAAGGGCAAACTCTATATTTTGGACTCGAGCCTTGAACATTCCATTTCCTCGTTCTTATGTATTTCCTGA
>PalmExons_Bait_Seq_NW-0082469671-cds-XP-0177017391-31557-half2_162
TCTCATGGTACACTATCCTATTGAAGCATTACAGGGTATCCCGTTATCTGATAGCAGAGCAAGACTCCTTGATATGCAGA
>PalmExons_Bait_Seq_NW-0082469671-cds-XP-0177017401-31563-half1_532
CTGAAGTGCGATTTGAAGATTTCCTCTGGGCAAACTCTATATTTTGGACTCGAGCCTTGAACATTCCATTTCCTCGTTCT
>PalmExons_Bait_Seq_NW-0082469671-cds-XP-0177017401-31563-half2_336
CATGGTACACTATCCTATTGAAGCATTACAGGGTATCCCGTTATCTGATAGCAGAGCAAGACTCCTTGATATGCAGAAAG
>PalmExons_Bait_Seq_NW-0082469681-cds-XP-0088098031-31581-half1_636
CTCACATCAGATGCAGGACGTGCATCCTTCATTTCTGCCTTTACAGTAATTGTTGTGCCTTTAATTGATGGCATGTTTGG
>PalmExons_Bait_Seq_NW-0082469681-cds-XP-0088098031-31581-half2_336
ACCAGCAATATACACAGGCATATTTTCAACTGGTTTATGCTTATGGGCAGAGTTGGATGCCATGGGTGATGTTTCAGCAA
>PalmExons_Bait_Seq_NW-0082469681-cds-XP-0088098041-31582-half1_448
TTCCTGTTTTGAAAGAAGTTGAAGTGGTTATGGAGCCTTCGTTGTTTACCATGGTGCGGTTTGTTCTTTCAGCCATTCCT
>PalmExons_Bait_Seq_NW-0082469681-cds-XP-0088098041-31582-half2_336
ATACCAGCAATATACACAGGCATATTTTCAACTGGTTTATGCTTATGGGCAGAGTTGGATGCCATGGGTGATGTTTCAGC
>PalmExons_Bait_Seq_NW-0082469681-cds-XP-0088098071-31584-half1_729
ATTCCAAATAGCAGGGCGACTCAGGTGGTGATCAAATCTACAGAGAAGCTGTTTGGAAGGCAACTTCTAAACCATGTAAA
>PalmExons_Bait_Seq_NW-0082469681-cds-XP-0088098071-31584-half2_27
TATGCGGCTGCTTTACAAGCATGAGTTCAAAAATAATCATGAGAGGTGGATCAACTCCGTTAAGCCTGTCCTTGATCCTT
>PalmExons_Bait_Seq_NW-0082469681-cds-XP-0088098101-31588-half1_297
ACAAGGCAGGATGAGACAGAATGGATCCAATACAGAAACACCATGGATGCAATTGTTAGATTAAGTGGCATAGACAGGAG
>PalmExons_Bait_Seq_NW-0082469681-cds-XP-0088098101-31588-half2_81
CTGGAGGTTGCAACTAATTCTGGCGCTCAGAAGCCATTATTTCATGCCAAATGGAATGCTGAAAACTACAGAAGTGTATC
>PalmExons_Bait_Seq_NW-0082469681-cds-XP-0088098161-31595-half1_783
GCTGGTCATGAAGAGTCATACAACCCTTCTATAGAATACATCCCTACTCAAGAGGAGATCAATTCGTACCAGCTCATGTT
>PalmExons_Bait_Seq_NW-0082469681-cds-XP-0088098161-31595-half2_27
TCTTGAGTATAGAGGCCACAGTGGTCCTGTCAATTCAATTTCAATTGAAGTATCAGGGCAGTGGATAGCATCTGGTTCAA
>PalmExons_Bait_Seq_NW-0082469681-cds-XP-0088098271-31578-half1_224
TTGGGCACCTTGCCATTCTATCGTTGCGACACCATTGTTAATTGCATTTGAGCTCCTTCTTTGTATTTACCTCCAGAACA
>PalmExons_Bait_Seq_NW-0082469681-cds-XP-0088098271-31578-half2_112
ACATAGGAGGCCATATAATGAAAATTCCACTTGTAGCTTTCCAGGTTTTGCTATGTATGCGCTTAGAGGGAACACCACCT
>PalmExons_Bait_Seq_NW-0082469681-cds-XP-0177017471-31609-half1_378
TTAGAAGCATGTAATACTGAGAGGCAACTGAAGGCACTGGATTCTTATTTTAGCAAGCTCGGTGATGACATGGTTGAGCA
>PalmExons_Bait_Seq_NW-0082469681-cds-XP-0177017471-31609-half2_216
CTACTGACACCAATGTTTCTGCATTCAGGATTTCTTCATGTTGCTCTTGGTTGTTGGGTGCTTCTTACTTTTGGGCCTGA
>PalmExons_Bait_Seq_NW-0082469681-cds-XP-0266659451-31580-half1_216
GATCGTCATTGGGCACCTTGCCATTCTATCGTTGCGACACCATTGTTAATTGCATTTGAGCTCCTTCTTTGTATTTACCT
>PalmExons_Bait_Seq_NW-0082469681-cds-XP-0266659451-31580-half2_0
CTTTGCTTTTCTCGTTTGCACAAAGTGGTCTAATCCAATGATTCATAGACAGCCTCATCATGGAGAAGCAAGCTCATCCT
>PalmExons_Bait_Seq_NW-0082469681-cds-XP-0266659461-31579-half1_216
ACAAAGTGGTCTAATCCAATGATTCATAGACAGCCTCATCATGGAGAAGCAAGCTCATCCTCCACAGCAATTAGATATCG
>PalmExons_Bait_Seq_NW-0082469681-cds-XP-0266659461-31579-half2_243
TTTCATGCTGAATCCACTGGGTATAACACTTTTTGTGGTTACCCACCTGAGGTGGTGAAGAAAATGCCTAAGAAGGATCT
>PalmExons_Bait_Seq_NW-0082469681-cds-XP-0266659491-31590-half1_56
ATATCAGCTAATATTCTTCATCATCACCGGGCTTCTTAGGTTTGATAAGGTCACCGACTTTGCCGGTGGCACAAATTTTG
>PalmExons_Bait_Seq_NW-0082469681-cds-XP-0266659491-31590-half2_112
AATTACTTTGGTGAGATTCTCTTATGGTGGGGAATATTTGCAGCTTCTACTCCCGTTCTAAAAGGTGCAGAATGGCTGGT
>PalmExons_Bait_Seq_NW-0082469681-cds-XP-0266659501-31592-half1_54
AAAAATAGGATTCTGCAGTGGGGGGAGGATCGCCGTTTTGATGAAATGCGTAGTAATTTGGGGAAATTGGCAGTTTTTTG
>PalmExons_Bait_Seq_NW-0082469681-cds-XP-0266659501-31592-half2_135
TTTGTTAGTGGCATCCCTCTACTTGAGGAATCGGCAGATAAGCGTTTTGGCTCTGTAGCAGAGTATCGTTTCTACAAAAA
>PalmExons_Bait_Seq_NW-0082469681-cds-XP-0266659511-31591-half1_108
AGCTTGCCTCTCACAATTGTGAATGCTAGTGACAGAAATCCATCTGTCAAACCTCAGGACATCATTGGTTGGATAATGTG
>PalmExons_Bait_Seq_NW-0082469681-cds-XP-0266659511-31591-half2_162
AGCAGAGTATCGTTTCTACAAAAACACAACAAGCCCTCTTGTTCCATTGCCGCCTTTTGTATATGGAAAACTGCCTGCAT
>PalmExons_Bait_Seq_NW-0082469681-cds-XP-0266659541-31599-half1_459
TCTGCACAACAATGTAAGTTCATTAGTGTGATATATCCCACTCACCCACTGTTCCGGAGACATTCATCTTGGAGAGTCTT
>PalmExons_Bait_Seq_NW-0082469681-cds-XP-0266659541-31599-half2_108
GAAAGGCAGAAACTTACAAGGAAACTCAGCGAAGCTAATCAATATAACAGATTTCTCAAACGACAGGCTTTGGTCGGCCT
>PalmExons_Bait_Seq_NW-0082469681-cds-XP-0266659551-31604-half1_28
GGAAGCTGGATTCTGGACATTGTTCTGTTATTCCAAGTTATGTCTCATCTGATGGACTATGGCCACAAAGGTTAGCTTAC
>PalmExons_Bait_Seq_NW-0082469681-cds-XP-0266659551-31604-half2_56
TCGGCCTGGCAGAAGAGGTAGCTAATTCTGGAGTCCAACTTGGTTCGAGAAAGATTAATGGAAAATATATCCAATCCCAT
>PalmExons_Bait_Seq_NW-0082469691-cds-XP-0088098331-31616-half1_504
TTGGAGGTGCAAAAGCGGCGGATATATGACATTACAAATGTCCTCGAGGGAATTGGTCTCATAGAGAAGAAACTCAAGAA
>PalmExons_Bait_Seq_NW-0082469691-cds-XP-0088098331-31616-half2_84
TGAAGATGACATCAAGGGCATACCCTGCTTTAAGAATGAAACACTAATCGCAATTAAAGCACCCCATGGCACTACTCTAG
>PalmExons_Bait_Seq_NW-0082469691-cds-XP-0088098341-31612-half1_140
ACTTGGAAAGAAGAATGCAGGAGTTAATGGCACAACATGGCATTGGAAATCAACAGAATGCAGATCAGCAGAAAGCACAG
>PalmExons_Bait_Seq_NW-0082469691-cds-XP-0088098341-31612-half2_308
TTAAGGGAGCTGATATAATTTCTGTCGTGAAGAATGGTGTGATTGCCGAGAAAGGACGGCATGAGACACTGATGGACATA
>PalmExons_Bait_Seq_NW-0082469691-cds-XP-0088098371-31618-half1_27
ACAAGATCGGGAGCAGGTCTTTTGGAGAGATCTATTTGGGTACTAATACTCAAACGGACGAAGATATCTTGTGCTTCATC
>PalmExons_Bait_Seq_NW-0082469691-cds-XP-0088098371-31618-half2_54
CGAATCCGAAGACTGAGAGATCTGAGCGCAGAGGACCGGGCCGACCTTGTTAATGCTCTGAAGGTTTTTGTTCTTGCTTC
>PalmExons_Bait_Seq_NW-0082469691-cds-XP-0088098411-31622-half1_675
AATGGTTTTGGTATGGATTTCTATCTGGGCTCTTCTTTGGTTACCATGTATGCGAAATGTGGGTTTGTTGAGGATGCTCG
>PalmExons_Bait_Seq_NW-0082469691-cds-XP-0088098411-31622-half2_324
GCTTGTAGTCATGGAGGCTTGGTTGAAAAAGGATTCCACTACTTTGAACACATGACTAGAGCCTATAAGCTCACACCTAA
>PalmExons_Bait_Seq_NW-0082469691-cds-XP-0177017521-31621-half1_918
AGAGATATGCAAGGGGCATTAGCTTGCATTGAAGAAATGAAGTCTGAGGGCATTGAGTTGACGCTGGTGACATATAGTAT
>PalmExons_Bait_Seq_NW-0082469691-cds-XP-0177017521-31621-half2_351
AATGAGGCAAAGTGGTTGTGTTCCAACTGTAGAAACATACAATGTTCTTATTCTTGGTCTCGTCCGCAAGCATCAGATGG
>PalmExons_Bait_Seq_NW-0082469691-cds-XP-0266659591-31617-half1_448
AGGTGCAAAAGCGGCGGATATATGACATTACAAATGTCCTCGAGGGAATTGGTCTCATAGAGAAGAAACTCAAGAACAGA
>PalmExons_Bait_Seq_NW-0082469691-cds-XP-0266659591-31617-half2_140
CAGATCCTGATGAGGCTGTTGACTATCCCCTGAGAAGATATAGAATTGTTTTGAGAAGTACCATGGGCCCAATAGATGTT
>PalmExons_Bait_Seq_NW-0082469701-cds-XP-0088098532-31638-half1_648
CAGTTGCATTCGTTGGTTATAAAAACTGGGATTTTGGAGCTCAGGGTTTCAGCGATCAATGCTCTCGTGACAATGTACTT
>PalmExons_Bait_Seq_NW-0082469701-cds-XP-0088098532-31638-half2_675
ACTTCTGTTCTTTCTGCTTGTAGCCATGCTGGTTTGGTTGAAGAGGGCCGTTTTATCTTCACTTCTATGGTTGAAGACTA
>PalmExons_Bait_Seq_NW-0082469701-cds-XP-0088098591-31645-half1_378
GTGGCTAAAGTGAGGGAGGTTATGAGGAGGTTAGCTAGCATTGCTAATGATATGGAAAAAGTCATCAGACTCCTGGATTT
>PalmExons_Bait_Seq_NW-0082469701-cds-XP-0088098591-31645-half2_135
GATATCAGGAAGTTAACGTCTCTCCAAGAGTTGCCGGTATTCGAAGTTGTAAAGCAGAGAGGGCACAAGATTGAAGAATT
>PalmExons_Bait_Seq_NW-0082469701-cds-XP-0088098611-31627-half1_208
ATTCCGATATGAACGTCACAATGTATTTATTCGATGAGAATGCCGGGTCCATGACGATGCCTTCTTTCTATCAGGGTCAT
>PalmExons_Bait_Seq_NW-0082469701-cds-XP-0088098611-31627-half2_78
GGGACGACGAAGTTGACGATGGGGTTGGTGACGAGGGTGAGGTATAAGACATTATGGTGGTGGAGTAAAGTTCATGGGAT
>PalmExons_Bait_Seq_NW-0082469701-cds-XP-0266659641-31624-half1_252
GCATTTGAAGAAGCAATGAGTTATGGAGCCAAGGTTATATTGAGTGATCGTCCAGTCCATATCACCTTGAGGAGAACTTG
>PalmExons_Bait_Seq_NW-0082469701-cds-XP-0266659641-31624-half2_112
GTGATATGTATATGTCATCAACATTGCTGAAGGTTGCTAGAGAACATTCTTCGGTTGTTGCAGTCGTTGGCAAAGGGCAT
>PalmExons_Bait_Seq_NW-0082469701-cds-XP-0266659651-31626-half1_81
CTTGAGGTTTTTCCTGGTTCCGAGTTTCGAGTGGCATTTGAAGAAGCAATGAGTTATGGAGCCAAGGTTATATTGAGTGA
>PalmExons_Bait_Seq_NW-0082469701-cds-XP-0266659651-31626-half2_81
TCATCAACATTGCTGAAGGTTGCTAGAGAACATTCTTCGGTTGTTGCAGTCGTTGGCAAAGGGCATTTGTCTGGGATAAA
>PalmExons_Bait_Seq_NW-0082469701-cds-XP-0266659671-31631-half1_392
AGGCTACCCAAAATCATCGGAAACAGATGTGGTGGATTGGCGAGAGAAACAAAAAATGCTGAAATCAATGCTTGCTTGCT
>PalmExons_Bait_Seq_NW-0082469701-cds-XP-0266659671-31631-half2_168
ACCTTTCTCTATGGAGCAGCTCATGAGGGAGGTAGGACTCTTGATTCTATAAGAAGAGAGCTAGGCTATTTCAAACCAAA
>PalmExons_Bait_Seq_NW-0082469701-cds-XP-0266659691-31632-half1_783
ACTTTGCGAGATGATGCCAACAAGAACCGCTTCAACCAGGGAAAGGATGATCCAAGTTCTACTCAAAACAATGCCAATTT
>PalmExons_Bait_Seq_NW-0082469701-cds-XP-0266659691-31632-half2_0
TCAGCATTTCCCAGAGGTTACCCATTTGATGTCGACAAGTTGGTCAACATATGGATCGCCCAGGGATTAATTCAATCAAA
>PalmExons_Bait_Seq_NW-0082469711-cds-XP-0088098721-31650-half1_224
GTACCCATGTTTTGGCTATGCCGCAAAAATACCAAATGTTGATTGGTGGAGATCATGTGTGAAGGACTCTTTTATCAGGG
>PalmExons_Bait_Seq_NW-0082469711-cds-XP-0088098721-31650-half2_168
GAGATTGCGCTGGAGAAGGCTGGAAATATAGCACCAGAAGAAGTACTTCACGTCGGGGACAGCATGCGCAAGGACTACAT
>PalmExons_Bait_Seq_NW-0082469711-cds-XP-0088098811-31653-half1_252
GATTCCTTTAATGAAGATTGGGAACCAACAGAGAACTCATATTTGGTCATAAGGGCCCCAGGGATGGATACATTGAAGGT
>PalmExons_Bait_Seq_NW-0082469711-cds-XP-0088098811-31653-half2_406
GCAAAGGCAAGATTGTTAAGGTTGGAGATCCAGTTTATGTTCTTGAAAAGGTCTCTTCTGCTGCTGATGCAGCAGTTTGA
>PalmExons_Bait_Seq_NW-0082469711-cds-XP-0088098881-31656-half1_75
AAACCAGAGGAAAAGAAGCTAGGTCAGAAGTTTGTGGTGGATGTTGATGCCTGGTTGGATTTAAGTGAAGCTGGTAAAAG
>PalmExons_Bait_Seq_NW-0082469711-cds-XP-0088098881-31656-half2_100
GAGTCAAGGTCGGGAAACCTCATGTTGCTGTCCATGGAACTATTGATTACTTGGGTGTAGAGATACTCAGATACAAAAAG
>PalmExons_Bait_Seq_NW-0082469711-cds-XP-0088098961-31663-half1_324
TGGTATGATCTAATGATTTCCCACAAGGAAGAACTCGCACTACTTATGACTTTGGAACAAGGGAAGCCTCTAAAAGAGGC
>PalmExons_Bait_Seq_NW-0082469711-cds-XP-0088098961-31663-half2_270
GGCCTCGTAGAAGGCATAGCTCAGGGCCCATTAATCAATGAAGCTGCTGTAGAAAAGGTTGAAAAATTTATCAAAGATGC
>PalmExons_Bait_Seq_NW-0082469711-cds-XP-0088098991-31664-half1_364
GCCGACTATTTGTATTAAAACAGCCTGTAGGAGTAGTTGGCGCAATTACCCCATGGAACTTTCCTTTAGCCATGATTACA
>PalmExons_Bait_Seq_NW-0082469711-cds-XP-0088098991-31664-half2_252
GAAAAGGTTGAAAAATTTATCAAAGATGCCACTTCAAAGGGAGCAAACGTTATACTTGGGGGAAGGAGACACAGTCTGGG
>PalmExons_Bait_Seq_NW-0082469711-cds-XP-0088099031-31667-half1_351
GATAGAAACTTCCGCACCAATTACAGTTTTGCTCAAAGTGCCATCGCTAAAAGTGTTTTCGGGCATGCCGTATACAAAGT
>PalmExons_Bait_Seq_NW-0082469711-cds-XP-0088099031-31667-half2_108
ATAGCTTGTGGTGGTTACCATTCTTTAGCTTTAACAGATAATGGCAAAGTTCTTTCATGGGGCCATGGTGGTCATGGTCA
>PalmExons_Bait_Seq_NW-0082469711-cds-XP-0177017582-31666-half1_84
GCATTAGAGATGCAAAGAAATGGAGCCTCTTCATCAGGGATTATGAGTCGAACCATGAATGAGAACGTGCATATCACTGA
>PalmExons_Bait_Seq_NW-0082469711-cds-XP-0177017582-31666-half2_28
CTCTTGATGGATTCTTTCCAACTAATGAAGGCATTTGTCTAGGCAAGAAAAGAACCCACCCCTACAGTTCTAATGGGAAG
>PalmExons_Bait_Seq_NW-0082469711-cds-XP-0177017631-31659-half1_189
GGAGATGCCATTGATGTTGTCAATCAAATGTTAGATTGGAGGCTTTCCCATGAGGAGCCAAGAGAAGATTGTGATACAGA
>PalmExons_Bait_Seq_NW-0082469711-cds-XP-0177017631-31659-half2_459
GCAAAAACTATTAAAGTTCATTGTGATGCAACAATTGCTTTTCCTTTGCTGGTGGCTGCAACATTTGCGCGAAGGTTGCA
>PalmExons_Bait_Seq_NW-0082469711-cds-XP-0266659721-31662-half1_54
TGCCTTGCACCAACATATAAAGGTGATTTTTCTTTGCCTGGTGCTCATCTGCGCTCAAAGGGATTAAATCGAATTGGGAA
>PalmExons_Bait_Seq_NW-0082469711-cds-XP-0266659721-31662-half2_135
ATATGTAACGCCAACATGTTACGCAATGGTGCAGATTATGCTGTTTACATCAACACAGCACAGGAGTTTGATGGGAGTGA
>PalmExons_Bait_Seq_NW-0082469721-cds-XP-0088099051-31669-half1_550
CTGTTTTAGGGGACTCAATGACAAATTGTGACATTGAACTGGCTAGTGCAGAGATTGCCTCATTTATGCAAGCTTCACCT
>PalmExons_Bait_Seq_NW-0082469721-cds-XP-0088099051-31669-half2_56
ACCCAAGAAATCTCCTTCCTCATCTAAAAATCCTTCTGTCACAATGGACAACTCCCTTAGCCCTGGTCATACACTTATTC
>PalmExons_Bait_Seq_NW-0082469721-cds-XP-0088099111-31675-half1_405
GAGACATCTGCAAAACAGAAAGAACATGTAATTGAAATGGGAGGGACAAGCATACTTGTAATGCCACCACCTCCTGTTGA
>PalmExons_Bait_Seq_NW-0082469721-cds-XP-0088099111-31675-half2_0
CTGGTAGCGAATATCTCTGAACTTAGGCATCCTAATATTGTTGAGCTTGTGGGTTATTGTGCGGAGTTTGGACAGCGTTT
>PalmExons_Bait_Seq_NW-0082469721-cds-XP-0088099121-31677-half1_351
GAGGAATGGAAGAAGGAACCTGAAATGGATACGAGGATTACTGTTCCAGAGGAGACATCTGCAAAACAGAAAGAACATGT
>PalmExons_Bait_Seq_NW-0082469721-cds-XP-0088099121-31677-half2_189
AGCAAAAGCATTAGAGTATCTTCATGAAGGCTGTGAACCACCAATTGCCCATCAGAATTTTGAGCCTGCCAATGTTCTCA
>PalmExons_Bait_Seq_NW-0082469721-cds-XP-0088099131-31676-half1_351
CCCGAGGAATGGAAGAAGGAACCTGAAATGGATACGAGGATTACTGAGGAGACATCTGCAAAACAGAAAGAACATGTAAT
>PalmExons_Bait_Seq_NW-0082469721-cds-XP-0088099131-31676-half2_0
GTAGCGAATATCTCTGAACTTAGGCATCCTAATATTGTTGAGCTTGTGGGTTATTGTGCGGAGTTTGGACAGCGTTTACT
>PalmExons_Bait_Seq_NW-0082469721-cds-XP-0088099141-31678-half1_432
ATGGGAGGGACAAGCATACTTGTAATGCCACCACCTCCTGTTGAAAAAGTTATTGTAAATCCCATTGCCTCTGCTGAAAA
>PalmExons_Bait_Seq_NW-0082469721-cds-XP-0088099141-31678-half2_0
AGCGAATATCTCTGAACTTAGGCATCCTAATATTGTTGAGCTTGTGGGTTATTGTGCGGAGTTTGGACAGCGTTTACTTG
>PalmExons_Bait_Seq_NW-0082469721-cds-XP-0088099181-31687-half1_351
CTTGTCTTACAACCACTTAGGCTTGCATTTGAGACAAAGAACATCAAACTCGTGGAGCCTGCACTTGACTGTCTTCATAA
>PalmExons_Bait_Seq_NW-0082469721-cds-XP-0088099181-31687-half2_0
CTTGGGATGGATACCATGCGTTATGCTTTTTTGACATCCCTAGTTCGATTTACATTTCTACATGCTCCGAAGGAAATGCG
>PalmExons_Bait_Seq_NW-0082469721-cds-XP-0088099191-31688-half1_364
GGCCACCTTTTTTCCCCATTATTCATCATGATATTGCAAATGAGATACCCATCCACCTGCAGAGGTTGCAGTATTTTGCA
>PalmExons_Bait_Seq_NW-0082469721-cds-XP-0088099191-31688-half2_0
TGCATGTCTTCTTTGGAATATTGTAGCAGTTACAGCAGCCTGGATTAAGGGGGAAGGTGTAAAAATATGGTTCCTTGCCA
>PalmExons_Bait_Seq_NW-0082469721-cds-XP-0266659731-31686-half1_0
ATGTCCCATATGATTTGTGAAGCCCATCTACTCAAGAACTGGCAGACATTTCACAGAGTTATTTCCAACCATGGTCCTTC
>PalmExons_Bait_Seq_NW-0082469721-cds-XP-0266659731-31686-half2_0
GAAGGATTCAGAGCTGGTATACATATCACACGTGTTCTTGGGATGGATACCATGCGTTATGCTTTTTTGACATCCCTAGT
>PalmExons_Bait_Seq_NW-0082469721-cds-XP-0266659821-31679-half1_448
AGAGAAGGGATTGTACTATTGTCAAAGAAGTGAGTATGGGGTATAGTGAGACAGTGAGTTCGGCTGCATGCATAGATAGA
>PalmExons_Bait_Seq_NW-0082469721-cds-XP-0266659821-31679-half2_28
ATTCAATTATGGAGCACAAGGATGTTTCGATCTTTCACTGCCGACTTGAAAGCCAGAAGAGAGCCAGATACAAGAAGATG
>PalmExons_Bait_Seq_NW-0082469731-cds-XP-0088099361-31701-half1_52
CAGATGGACCAATGCCACAAACTAAGGAACATATTCTACTTGCTCGTCAGAGCTGCTTAAGCTTCTACAAATTTCCTGGT
>PalmExons_Bait_Seq_NW-0082469731-cds-XP-0088099361-31701-half2_182
TGGTCGCCATACTGCTTTCTTCTCAAATTACAGACCTCAGTTCTACATGAGGACTGCAGATGTTACTGGGAAAGTTGAAT
>PalmExons_Bait_Seq_NW-0082469731-cds-XP-0088099431-31709-half1_196
ATGATGGTTCTCGCAGTTTCCCCATTGATGTTGAGGCAATTGATGATGATGTCCTGATCATATCCTCTTCAAGTGGGTTT
>PalmExons_Bait_Seq_NW-0082469731-cds-XP-0088099431-31709-half2_0
GCTGCAGAGGATTCAGTTTCGACCTTCTCTCTTAATAGCCACGAAAAACGTGTAAGGATTCCACCAAACACTGTGATTAT
>PalmExons_Bait_Seq_NW-0082469731-cds-XP-0088099461-31712-half1_324
CCAGTTTCCATCTCCCAGAGAGCAAAGATTATATGCAGGAAGGATCCAATCAAATTCAGTTGTGTGGTGAATGAGTACGT
>PalmExons_Bait_Seq_NW-0082469731-cds-XP-0088099461-31712-half2_432
ATACAAGAAGGCAATGTACTCCCTCATGCTTGGCCACAACAGGCTCGACCTCTTCCATGCAGATGATGAAAAAGAAGATG
>PalmExons_Bait_Seq_NW-0082469731-cds-XP-0177017641-31708-half1_837
AGAACATGTAGGCTGTACAGCAGAATCAGCATACTTGCCTTCATTGTTCTGGTACAATCCAGTGATGCTCAAGATGAACT
>PalmExons_Bait_Seq_NW-0082469731-cds-XP-0177017641-31708-half2_459
CATACTCTACAAGTTCTGGATTTGGATCTTGCGGACTCACCAAAGATTGTTACTGGAATTGTGAAGGCTCTGGAATCAGT
>PalmExons_Bait_Seq_NW-0082469731-cds-XP-0266659861-31706-half1_280
ATGAGAGTAATGGCTATTTACGAGTGCGTTGCAATGGTGGCTTGAATCAACAGCGAAGTGCGATATGTAATGCTGTTGTT
>PalmExons_Bait_Seq_NW-0082469731-cds-XP-0266659861-31706-half2_168
GCACTTCGATTCAAGCCACACATAATGAAGACAAGCAGTGAGATAGTTAATAAGCTTCGTGCGAATGGCCATTTCATGTC
>PalmExons_Bait_Seq_NW-0082469731-cds-XP-0266659881-31704-half1_336
TGTAATGCTGTTGTTGCTGCAAGAATCATGAATGCGACACTTGTGCTACCAGAGTTGGATGCAAATTCTTTCTGGCATGA
>PalmExons_Bait_Seq_NW-0082469731-cds-XP-0266659881-31704-half2_112
GAGATTGATGACCCTGAACTTCAGAGGTTGAGGTGTCGAGTGAATTATCATGCACTTCGATTCAAGCCACACATAATGAA
>PalmExons_Bait_Seq_NW-0082469741-cds-XP-0088099501-31719-half1_476
AATGGATGGTGGTATTCTTGTTGTATCAGCACCTGATGGACCTATGCCGCAAACTAAGGAACATATTTTACTTGCTCGTC
>PalmExons_Bait_Seq_NW-0082469741-cds-XP-0088099501-31719-half2_0
ATCATTCGGGGTTCAGCTTTGTCTGCCTTACAGGGCACTAATGATGAAATAGGAAGGCAGGCCATTCTAAAATTAATGGA
>PalmExons_Bait_Seq_NW-0082469741-cds-XP-0088099581-31716-half1_270
AAGAAAGCAGAGAAGGCTCGTGGGAAAGAAAAAGCCACTGATACAGAGAAATCCAATTCTGCAACTGAGAAGACCTCAAA
>PalmExons_Bait_Seq_NW-0082469741-cds-XP-0088099581-31716-half2_0
CGACAGCAACAAGAAAGATGAGAAGGGAAAGATGAAGATTAATGATAGTAATGACCTCTTCGTTCCTCCTGAGGTGGCAA
>PalmExons_Bait_Seq_NW-0082469751-cds-XP-0088099631-31725-half1_189
GAAGCACTGAGTGTTTGTTTAAATGCCAAGGAGCTGTTATATTCAGATAATGTGGTTCCCGTTGATGACCTCACTGTCAG
>PalmExons_Bait_Seq_NW-0082469751-cds-XP-0088099631-31725-half2_486
TGGTGGTCCCCTACTCCTGATATAAATTACCTTTCAGAACCATTCGAAGAAGGATCTGCATGCCTCAGAGAGAAATTGTA
>PalmExons_Bait_Seq_NW-0082469751-cds-XP-0088099661-31726-half1_0
ATGGCCCTCAAAGCTCTTATTTTGGAGAAGATGGGAAAACCTGATGAAGCACTGAGTGTTTGTTTAAATGCCAAGGAGCT
>PalmExons_Bait_Seq_NW-0082469751-cds-XP-0088099661-31726-half2_459
GAAGAAGGATCTGCATGCCTCAGAGAGAAATTGTATCAGCACAAAGTGGGCGAGAAGGAACAGATTGCAAGAAAACATAT
>PalmExons_Bait_Seq_NW-0082469751-cds-XP-0088099771-31732-half1_532
TCAAAGGACTTCAACCATGGAGTTACCATGAGATCGGCAACAATAATTCCGAACTAGCTTCACAAAAGACCAACATCAGC
>PalmExons_Bait_Seq_NW-0082469751-cds-XP-0088099771-31732-half2_812
AGAGACACATGGAGAGAATGCTCCCTAAAACTAAAGAAGAACCAAGAGAGGACTTGTTCCTGGAGTCACTGCTGTTCTGA
>PalmExons_Bait_Seq_NW-0082469751-cds-XP-0088099891-31722-half1_837
AAGTTGCCGATGCTAGAACAAGTTACTCTTAGCAACAATAAGCTCAATGGAAGCATACCTGAAGAAATGGGGACTCTTCC
>PalmExons_Bait_Seq_NW-0082469751-cds-XP-0088099891-31722-half2_108
CAAACTGAGCACCAAGGATATTATTCTCATAGCTGCAGGGATTGTTCTCGTGGTTCTATTtctactctgctgtgctcttc
>PalmExons_Bait_Seq_NW-0082469751-cds-XP-0266659911-31728-half1_0
ATGTACAAAATTGCGGGTGAAGAAAGGTTTTTGCTCTGGGCAGTTTGCAGCATACAATTACAGGTATTATGCGGTAGTGG
>PalmExons_Bait_Seq_NW-0082469751-cds-XP-0266659911-31728-half2_513
GAAATGTCTTCTGGAGAGATATGCGAGGAGCATTGGTCTTCCTTTTGATGATGCGATTGAAGTGATTCTTGGGATTACCA
>PalmExons_Bait_Seq_NW-0082469761-cds-XP-0088099941-31745-half1_140
TTTTGAGATCACCTGGGCACAACTGAGATCGATGGTTGAGCCATCATTTGCAGAGAGATCAGTAATTAACCACACTGATT
>PalmExons_Bait_Seq_NW-0082469761-cds-XP-0088099941-31745-half2_0
GGCAATGGACTGGTTGACATCGAAGAATGTAGAAGTGCTTTTAGGGCAGTCAATTGATTTAGACTCGATATCAGAGGCAG
>PalmExons_Bait_Seq_NW-0082469761-cds-XP-0088099981-31750-half1_108
AGATACTTCGGCTACCTGAATGGGTTGTTATCTCAGAAGCTGAGCAAGCCTGAATTCAATAAGCTCTGTCTTTTAACGCT
>PalmExons_Bait_Seq_NW-0082469761-cds-XP-0088099981-31750-half2_189
GAGCAGCAGTGGCTTTAGTAGCAGCTATGATTGTGGTGAAGTCTGCCATACTGAAGTATTGAAGAAACGAATGGAGAAAA
>PalmExons_Bait_Seq_NW-0082469761-cds-XP-0088099991-31751-half1_168
GCAATTTTCAAGCCTCCAAAAGCTATACGTGGGGGCATCCCAATATGCTTTCCTCAATTTTCAAACAATGGACCTCTTGA
>PalmExons_Bait_Seq_NW-0082469761-cds-XP-0088099991-31751-half2_196
CAATTTTGGACCATGAGAAAAAAAGGACTTTTGTTTTGCGGAAAGATGGACTTCCAGATGCAGTGGTATGGAATCCATGG
>PalmExons_Bait_Seq_NW-0082469761-cds-XP-0088100001-31752-half1_0
ATGGCAATTTTCAAGCCTCCAAAAGCTATACGTGGGGGCATCCCAATATGCTTTCCTCAATTTTCAAACAATGGACCTCT
>PalmExons_Bait_Seq_NW-0082469761-cds-XP-0088100001-31752-half2_112
GCAATTTTGGACCATGAGAAAAAAAGGACTTTTGTTTTGCGGAAAGATGGACTTCCAGATGCAGTGGTATGGAATCCATG
>PalmExons_Bait_Seq_NW-0082469761-cds-XP-0088100071-31758-half1_462
GATGTATCTACTCAGATGCTTAATCAGCAGTTTCAAGAGCCATTCTTGGCTGTTGTGATTGATCCTACCAGGACTGTTTC
>PalmExons_Bait_Seq_NW-0082469761-cds-XP-0088100071-31758-half2_28
AGAACATACCCACAGGGGTACAAACCACCTGATGAACCTGTATCAGAATACCAGACCATCCCACTTAACAAAATTGAAGA
>PalmExons_Bait_Seq_NW-0082469761-cds-XP-0088100091-31761-half1_243
tctggttattcttcGGACGAAGAAATTAGTTTGGGCTCCGATCACAAGGAAGATGTTGTTGCCTCTTCCAAACATCTTCA
>PalmExons_Bait_Seq_NW-0082469761-cds-XP-0088100091-31761-half2_81
TCGCGAAGTTCTAGGAGCTGGCCATTATTCGAATTCTTTAGAACCTACAGAGGCTTTCAATGCATCTCCAAAACTATCTG
>PalmExons_Bait_Seq_NW-0082469761-cds-XP-0088100171-31764-half1_196
GTGCTATTGCATTTTCCGGAGCTTGGCGATCCTTGAATCAAAGCAAGAAACTGCCTGAATTGGTTCAATATTCTGCTAGT
>PalmExons_Bait_Seq_NW-0082469761-cds-XP-0088100171-31764-half2_56
AAACAGGCAATGTGTCTTCAACCAATATAGTTTCAGAGCCTGAAGAATCTCCTCATGCAGTGCAACCGACCAATAAAAGT
>PalmExons_Bait_Seq_NW-0082469761-cds-XP-0177017711-31749-half1_297
ACATTACAGCGAGAGAAGGCTATAGCAGAAAGCAGTAACAGCCAGGCGAATATTGAAGATTCAGAGTGCAACAATATGCA
>PalmExons_Bait_Seq_NW-0082469761-cds-XP-0177017711-31749-half2_81
CAGCAGAATCAAGTTTCTATCTCAGATGCTGTTCCAGAAAGCTCATCACGATCATCTTCCATAGAGTTGCCACATGTCTT
>PalmExons_Bait_Seq_NW-0082469761-cds-XP-0177017721-31755-half1_28
TCACCAGCTTGCTTAAGAACAGCCGTCTTCTAGTAACTACTGATCCGAACACTCCAGATAGTTGGGACAGACTAAATAAT
>PalmExons_Bait_Seq_NW-0082469761-cds-XP-0177017721-31755-half2_112
TCACAGAAGTTAGACATACCCAAGATCAGACCACCAACTTGGCTAAGCATCTCAAAGAAAAAATTAAGACAGAAGGCTCG
>PalmExons_Bait_Seq_NW-0082469761-cds-XP-0266659961-31760-half1_378
TCACAAGCAGTTGTCTCAAGAAGCAAATCCAAGCTTGTTATTGAGCAGTTGCTTATGCAAGAGACCTTCACAAGGGATGA
>PalmExons_Bait_Seq_NW-0082469761-cds-XP-0266659961-31760-half2_297
AGAATCTCCTCATGCAGTGCAACCGACCAATAAAAGTTCACTGCCAGATACTAATCCGTTGAGGTCTGTTAACTCAGTAA
>PalmExons_Bait_Seq_NW-0082469761-cds-XP-0266659971-31759-half1_837
AGCTCACCTGTAGATTTAGCTAAATCGTACATGTGTTCCTTGCCTCCATGGAAATCTCCATCCTTAAGTAGTACTGGGTT
>PalmExons_Bait_Seq_NW-0082469761-cds-XP-0266659971-31759-half2_27
ACTGATTCATCTGTAAGATTGTTTGAGAAGGAAACCTCTAAGATCCCATCTGGAGATGACAAGCGAGATCGCGAAGTTCT
>PalmExons_Bait_Seq_NW-0082469761-cds-XP-0266659981-31766-half1_351
AATTCAATCAGGGATTGCATGAAGGGGTCACAAGCAGTTGTCTCAAGAAGCAAATCCAAGCTTGTTATTGAGCAGTTGCT
>PalmExons_Bait_Seq_NW-0082469761-cds-XP-0266659981-31766-half2_405
GAATCTCCTCATGCAGTGCAACCGACCAATAAAAGTTCACTGCCAGATACTAATCCGTTGAGGTCTGTTAACTCAGTAAT
>PalmExons_Bait_Seq_NW-0082469761-cds-XP-0266659991-31765-half1_270
AGTTTGGGCTCCGATCACAAGGAAGATGTTGTTGCCTCTTCCAAACATCTTCATGAATTAAATCAGGGAGGAAATAGACC
>PalmExons_Bait_Seq_NW-0082469761-cds-XP-0266659991-31765-half2_135
TGATTCATCTGTAAGATTGTTTGAGAAGGAAACCTCTAAGATCCCATCTGGAGATGACAAGCGAGATCGCGAAGTTCTAG
>PalmExons_Bait_Seq_NW-0082469761-cds-XP-0266660001-31763-half1_224
ACAATCACGAGTTATAGAGTCCCCATTTACAGAAGTTGTTGAGGATGGAACACAGAAGGAAACTTCAAACAGGGCTACTG
>PalmExons_Bait_Seq_NW-0082469761-cds-XP-0266660001-31763-half2_28
TGGAGTTGAATGCTGAATATCTTTGTTCAAATGGAGCCTTCAAATTAACTGACCAACAGGCTGGTGAAGTAAACCCTCTC
>PalmExons_Bait_Seq_NW-0082469761-cds-XP-0266660011-31747-half1_675
CATGCATGTTCTACACCTACAGGCATTTCTGGCTTCAGTCGATCTCTTCCAGAACATCTAATGCATCGACAAACTTTGTT
>PalmExons_Bait_Seq_NW-0082469761-cds-XP-0266660011-31747-half2_297
AGAGATGGCTACAGATCCATCAGCATGGACAGAATTGAAGACTTTTTGGGAGATCTAGATGGCTACAGATCCATCAACAT
>PalmExons_Bait_Seq_NW-0082469771-cds-XP-0088100191-31767-half1_24
ACCCCATGGTATAATTTGAAGAAGACTCCTTCCATGGATGTTGGGCAAGTGGGCTTTCACAATTCTAAAATGGTTCACAC
>PalmExons_Bait_Seq_NW-0082469771-cds-XP-0088100191-31767-half2_72
TGAGAAGGAGAAACAGGCGGAAATAAGGAGCTACAAGGGCTTGATGATTGCAGACAACATGACATCTAACAAACAAATTG
>PalmExons_Bait_Seq_NW-0082469771-cds-XP-0088100201-31768-half1_54
AATCCAGGTAAAGAAGATGAGGTATCTCAAATTACAGTAGCAAGTGCGTCTGTGCTTTCAGATAGACTTGTACCAGGGAC
>PalmExons_Bait_Seq_NW-0082469771-cds-XP-0088100201-31768-half2_243
TGACAATCACTCTGCAAACCAAGATAACATTACCTCTTTATCACTTAAAGCTGCTACTGTTGCTTCTGAGTGGCTGGACC
>PalmExons_Bait_Seq_NW-0082469771-cds-XP-0088100241-31771-half1_50
TAAACCTCTAGCTATTGGCCCAAGCAATGATGGTCAAAAAAGAGAATATGGTGACTGCAGATCCAGAGGTACCAGTTCTT
>PalmExons_Bait_Seq_NW-0082469771-cds-XP-0088100241-31771-half2_73
ATATGGTTTGGGGTTTTGAACTTGCTTCAGGTACCATGCCTTGCTTCCATCATGTGTTTAAAGGTCTAGTTAGACTCTAG
>PalmExons_Bait_Seq_NW-0082469771-cds-XP-0088100261-31778-half1_26
CAAAGTCATCATTCTTGGCGATAGCGGGGTTGGGAAGACGTCTGTGATGAATCAATATGTGAACAAAAAGTTCAGTAACC
>PalmExons_Bait_Seq_NW-0082469771-cds-XP-0088100261-31778-half2_182
GGAAGCTGCTTTTCAGTGTATAGCCAAGAATGCCCTCAAGAATGAACCGGAAGAAGAAATATACCTTCCGGATACTATTG
>PalmExons_Bait_Seq_NW-0082469771-cds-XP-0088100351-31788-half1_378
TATGATGGTGTTCAACTATTTGGATGTGCTCAAGGCAGAGGTTTTGATGATTCGGATCCAAGCTTTTCTACCGGCAAACA
>PalmExons_Bait_Seq_NW-0082469771-cds-XP-0088100351-31788-half2_243
CAGGTTCATATTCCTTTCAGAGGAAGTAAATTGACAGAAGTTCTGAGGGACTCATTCATTGGAGACTCGCGCACTGTTAT
>PalmExons_Bait_Seq_NW-0082469771-cds-XP-0177017761-31774-half1_90
CTAGCTATTGGCCCAAGCAATGATGGTCAAAAAAGAGAATATGGTGACTGCAGATCCAGAGGTACCAGTTCTTCAGAATA
>PalmExons_Bait_Seq_NW-0082469771-cds-XP-0177017761-31774-half2_0
TTTGCTGGAAGTAGCTTGGCCTTCTTGTCTTTGTATGGATGGCATTCCTTGTATTACAGATCCCAAAGAACTATACAGCA
>PalmExons_Bait_Seq_NW-0082469771-cds-XP-0266660021-31781-half1_392
TCCATTTCTCCAGGTGGATTTGGTATCGACAATCCACATTGCAGACAAAGAATACTTTGAGACCCTGCAAAAAGGACTTG
>PalmExons_Bait_Seq_NW-0082469771-cds-XP-0266660021-31781-half2_84
AAAAGACATGACTCTCAAATCGACAAAAGCATTTGTGCAACCAGCATCCATACGAGATGATCTTGGGCCTTGGAGATCAA
>PalmExons_Bait_Seq_NW-0082469781-cds-XP-0088100431-31792-half1_252
GCATTGAAGCTTTCTAGACCAGGTTTACCAGTATTAGGTGTTGGATTTACTGGGTCTTTGGCCACCATACATCCAAAACA
>PalmExons_Bait_Seq_NW-0082469781-cds-XP-0088100431-31792-half2_168
GCAGCAGTCAATGCAGACAAACCCTCACTGTCAGTAGCTGAAATTAAAACTCGAGTTCAACAATTTAAGAAGGCAGGGAA
>PalmExons_Bait_Seq_NW-0082469781-cds-XP-0088100451-31795-half1_351
GAGTTCCATCCTGATGAAAGCAATGAACTACATTCGGATGTCTCTGTAGCTGATGGTCCTAAAAACCAACAGGATAAGAG
>PalmExons_Bait_Seq_NW-0082469781-cds-XP-0088100451-31795-half2_27
TATTTTAAGGTTGAGGAGCTGATGTTCCAGTTGGTCTGCGATCCTTCAGGAGTGGTCGTTGATACTACACTTAAAGAACT
>PalmExons_Bait_Seq_NW-0082469781-cds-XP-0088100461-31794-half1_756
TTCACTGATGGCCAGATTGTAGTTCTAACAAAGTCCTTGGAAGCTGCCCAAAAGGATTTAAAGGACAGAGAAACTCTGGT
>PalmExons_Bait_Seq_NW-0082469781-cds-XP-0088100461-31794-half2_783
AGGTATTTTGGGTGCTCCTGCCAGTCATGAACAACTATCAGAATACTTGCGAAAACTGCTAGTGCATAACACAATGAGTG
>PalmExons_Bait_Seq_NW-0082469781-cds-XP-0088100531-31807-half1_280
TAGACGAATACCATCGCTACAAGGAGGACGTGGAAATCATGAAGAAGATGAATTTTGATGCATATCGCTTCTCGATCTCG
>PalmExons_Bait_Seq_NW-0082469781-cds-XP-0088100531-31807-half2_112
CAAGGGACTTCCATCTGGGATGGTTTCTTCACCCTATCATATATGGCGAGTACCCAAAGACAATGCAGAACATTGTTAAA
>PalmExons_Bait_Seq_NW-0082469781-cds-XP-0177017791-31796-half1_81
GTGAAAGAGATTCTTATCGAGGAATCAAATGTGCAGCCTGTTAATAGCCCTGTTACTGTTTGTGGTGACATCCATGGACA
>PalmExons_Bait_Seq_NW-0082469781-cds-XP-0177017791-31796-half2_27
GGTCTTTCGCCTGATATACGAACAATTGATCAGATCAGAGTTATTGACCGCAATTGTGAAATTCCTCATGAGGGCCCCTT
>PalmExons_Bait_Seq_NW-0082469781-cds-XP-0177017801-31798-half1_112
TGCAGCCTGTTAATAGCCCTGTTACTGTTTGTGGTGACATCCATGGACAGTTTCATGATCTAATGAAACTCTTCCAGACT
>PalmExons_Bait_Seq_NW-0082469781-cds-XP-0177017801-31798-half2_56
GAATCATGAAAGCAGGCAGTTAACACAGGTCTACGGTTTTTATGATGAATGCCAGCGGAAATATGGGAATGCCAATGCAT
>PalmExons_Bait_Seq_NW-0082469781-cds-XP-0177017822-31805-half1_585
GCACTGAATCCAGATCTTTGTGTTACAGCAGCATATGGGAATATATTGCCTCAGAAGTTTCTTGAGATTCCACCAAGTGG
>PalmExons_Bait_Seq_NW-0082469781-cds-XP-0177017822-31805-half2_584
CAGGGAAAAAGGTGATGAGTGCTCGTGATTTTTGGAATGGCTTGCGGGGTCAAAAGTTGATGAAGTTATCTTTGGAGTAA
>PalmExons_Bait_Seq_NW-0082469781-cds-XP-0266660111-31793-half1_351
TTCTTACTTAAGGCAATTGCAGATGCCTGCAAAGTTTCTGCTACCTTTAAGTCGGAGTTACATGAGTCTGAGATGCCCAA
>PalmExons_Bait_Seq_NW-0082469781-cds-XP-0266660111-31793-half2_27
TCTGGTTCATTTAATCCTTTGCATGATGGGCATCTCAGACTTTTGGAAATTGCATCAAGTATTTGTGGTGATGGGCTTCC
>PalmExons_Bait_Seq_NW-0082469781-cds-XP-0266660121-31804-half1_0
ATGACTTGCACTGAGATATTGGCCACTGGAGAGCCATCAATTCTGATACCATCACCTATTGCTGAGGATGATCATCAAAA
>PalmExons_Bait_Seq_NW-0082469781-cds-XP-0266660121-31804-half2_48
AGGATGTCTGAGAAAGCATCTAAATTTGCTGGGCCCGATGCTGCTGCTGATATTGCCTAATGCATCTTTTCTCTTGTTTT
>PalmExons_Bait_Seq_NW-0082469781-cds-XP-0266660131-31791-half1_56
AAACACAATCAAATTATACTCTCCAGCAACCGGACAATATTTTGGGGAGTGTAAGGGACACAGTGGAACCATCCATGAGA
>PalmExons_Bait_Seq_NW-0082469781-cds-XP-0266660131-31791-half2_112
TTCGAAGAAGCTCGTTCATCAGCTTCTGACAGATGGAATCTAGACCATGTTGACTATTTTGTTGATTGCCACTACTCCAA
>PalmExons_Bait_Seq_NW-0082469781-cds-XP-0266660141-31802-half1_84
ATAGAAGGATACAAGTGGTGCAGATTTCCCACCTGGTTGGGGAATCCTTCCTTCTCAAATGTAGTAGATATACAGCTTTC
>PalmExons_Bait_Seq_NW-0082469781-cds-XP-0266660141-31802-half2_112
GCGCTGAAGAAGCTTCAGATAGATCAGTGCGAAAAGCTTGCAGTGATCAATGGTTTAGATAAGTGTTGGTCAGTGTTGAA
>PalmExons_Bait_Seq_NW-0082469781-cds-XP-0266660171-31797-half1_316
TTTTGCGTGGGAATCATGAAAGCAGGCAGTTAACACAGGTCTACGGTTTTTATGATGAATGCCAGCGGAAATATGGGAAT
>PalmExons_Bait_Seq_NW-0082469781-cds-XP-0266660171-31797-half2_81
CATGGTGGTCTTTCGCCTGATATACGAACAATTGATCAGATCAGAGTTATTGACCGCAATTGTGAAATTCCTCATGAGGG
>PalmExons_Bait_Seq_NW-0082469791-cds-XP-0088100581-31815-half1_54
TTGGCTCCTCTTCTCCATGCTCAAAACTTCCAAACTTACATTGTCCAACTCTATCCACATGACATGGTTGGTAGCCTTTT
>PalmExons_Bait_Seq_NW-0082469791-cds-XP-0088100581-31815-half2_837
AGTCTTAACTACCCCTCAATCTCAGTAACTTTCAGGCAAGGGAGAACATCAGTTATGATTCAGAGGGCACTTACCAATGT
>PalmExons_Bait_Seq_NW-0082469791-cds-XP-0088100621-31819-half1_224
GTTCTTCTTGGCCGTACCCCCTGAGGGAATTACTCGTGATGATCTTAAGAAAAAATTGGGGGACAACATTTTCAACATAG
>PalmExons_Bait_Seq_NW-0082469791-cds-XP-0088100621-31819-half2_112
ATTATGTTGAGAGGGTAAAGCGTGTTCATGAATCTGGTGGTTATGGGTCCAAAGGGTATGGATATGACTGGAAAAGGGAA
>PalmExons_Bait_Seq_NW-0082469791-cds-XP-0088100651-31812-half1_1053
TATTTCGCATATAATCTTCTGACGGGTTCCATTCCTTCTAGCTTAGGAAACTTGACCCAGCTAAACCTCTTGTACCTCCT
>PalmExons_Bait_Seq_NW-0082469791-cds-XP-0088100651-31812-half2_1080
ATTAACCGAGATACGCCATCGTAACATAGTGAAGTTGTATGGGTTCTGCTCCCATGCTCGATGCATGTTTCTCATTTATG
>PalmExons_Bait_Seq_NW-0082469791-cds-XP-0266660181-31814-half1_0
ATGCATATTGATAAAATTTCTTCTCATGCAGCCTTGGTATCTCTCTCCAGTGTTCCCTGCCGAGGTATCCGTTCTAGTTT
>PalmExons_Bait_Seq_NW-0082469791-cds-XP-0266660181-31814-half2_50
AACTTGGTGACATCACCGGGTTTTACATGATTGATGAGGAAGGTGTGCTACAGTCAGTTGATGTGAATGCCAAGTTTGTA
>PalmExons_Bait_Seq_NW-0082469801-cds-XP-0088100731-31823-half1_189
GCGCCAAATGCATGGAGTTCATCTACTCTATTATCACCTAAAACTGATGGTAGTACTGGTTCGCCAAGCCATATTAATGC
>PalmExons_Bait_Seq_NW-0082469801-cds-XP-0088100731-31823-half2_0
CAAAAAGCAAAAGCTCTTGCAAAGCTGGAAGAGTTGAACAGGCGATCTTCTGCACAAAGCTCAAAACAGAAGTCGAATGA
>PalmExons_Bait_Seq_NW-0082469801-cds-XP-0088100761-31827-half1_351
GAGGATTCATGGCCTGAACTTGTCCCTGAACTAAAATCAGTCATTCAAAACAGCAATCTCATTTGTCCAAGCGCATCTTC
>PalmExons_Bait_Seq_NW-0082469801-cds-XP-0088100761-31827-half2_567
GAAAATTACAGAGTTATTAGCAGTATGGTCTGATCTGATTGCGGATTGGCATGCTTGGGAAGAGATTGAAGACTCGGCAA
>PalmExons_Bait_Seq_NW-0082469801-cds-XP-0088100771-31826-half1_513
AAGGAACCCATGCCATCACAGTTGGAGCTGATAGCAAAAGACATTCTTGTACCTTTACAAGCAACATTCCGTCACTTTGT
>PalmExons_Bait_Seq_NW-0082469801-cds-XP-0088100771-31826-half2_891
TTTAAAGATACGCATAACAGGCCTGCTGGGCTTTGGAAGCCTCTGTTGTTGGCTATTTCATCATGCTATCTATCTTATCC
>PalmExons_Bait_Seq_NW-0082469801-cds-XP-0088100841-31829-half1_108
TCTACGGACTTCACTGAGTTAGTGAAAAAAGAGCCATGGCTTTCATGTATGAAACTGGTCGTGAAGCCTGACATGCTATT
>PalmExons_Bait_Seq_NW-0082469801-cds-XP-0088100841-31829-half2_455
CTATTAAGGTGTATGGGCCAGAGGCAACGATGACTGGAATTTGCAAGCAAGCTATTGATTGCATCATGTCTGCTGCATAA
>PalmExons_Bait_Seq_NW-0082469801-cds-XP-0088100881-31832-half1_168
CAGAGCCCGACTATCGAGGCGGGGATTTTATGGGTATACTTGACTTACTATATATTGTTGGACATGAATGCAAGCTTGTT
>PalmExons_Bait_Seq_NW-0082469801-cds-XP-0088100881-31832-half2_275
TCGAAGGAGACTCCTCTGCGGTGATTGAATGGGTTCGGGGAGTGGATAGCTATAGGGATGGTTACCCTCTTATTCATTAG
>PalmExons_Bait_Seq_NW-0082469801-cds-XP-0088100932-31839-half1_729
GTCATATATCGTGTAATGAATTGGCTTGGTGACACCCAAGAGGATGCCATTGGCCAAACTTTGAAAGCTGGATTGGATTT
>PalmExons_Bait_Seq_NW-0082469801-cds-XP-0088100932-31839-half2_54
TAATGGTATTCCATGCCGATACACATCTCCATTTGATGCCATTGGAAAGGATGTTAAGGTTGATTACCAGCAAGGATGTG
>PalmExons_Bait_Seq_NW-0082469801-cds-XP-0088100942-31840-half1_648
CCTTTTGAGATGTGCGTTAAGGATGGTGATGTTAGCAGTGTGATGTGCTCGTATAATAATATTTGGGGCATCCCAACATG
>PalmExons_Bait_Seq_NW-0082469801-cds-XP-0088100942-31840-half2_351
TCAAAGGGCCCTGTTGTTCTTCTCATCCTCTCAGCTGGAGGTGTGAATGTTACTGAATTCCACAATTCTAATGACATTGA
>PalmExons_Bait_Seq_NW-0082469801-cds-XP-0266660201-31828-half1_162
TGCAAGTGCATGTATTTTGCTGTGAGGTCATATATGCCATCTGCATTGAGCCCACTTTTGCCTTCTTTTTGCTACGACTT
>PalmExons_Bait_Seq_NW-0082469801-cds-XP-0266660201-31828-half2_162
TTTTCAAGTTTGTTGCAACAGGCTTGGCTCATATCTGTGAAGCCTATGGATTCAGCAATATGTAGTACGTTACCACCTCC
>PalmExons_Bait_Seq_NW-0082469801-cds-XP-0266660211-31835-half1_270
GATGGTAAAGATGAGATGTCCTCATCAGAACAAGGTCATTGTCAAGCTGAACTTGATGCTGGTATTCTCAGTGATGGCAT
>PalmExons_Bait_Seq_NW-0082469801-cds-XP-0266660211-31835-half2_243
CTCTCTCCTTCAAGATTCCTTTGTGCAGGACTTGTGGAACCGATTGGGTAAACAAGCATATCTAGAGAAGATACATCCTT
>PalmExons_Bait_Seq_NW-0082469801-cds-XP-0266660221-31830-half1_756
CAGATGGGTGAAGAAGAAGTGAGAAAGACGCTCCGTGATTTCCTAAGAGACAAAAAGTATTTGGTCGTGATGGATGATGT
>PalmExons_Bait_Seq_NW-0082469801-cds-XP-0266660221-31830-half2_405
CTGTTGCGCGACTATGGCCTTGAAGAAGCCAAAAAGGATGAATTTCTTCATGTTTGCAGTAGTGAGGACATGGCATTGAA
>PalmExons_Bait_Seq_NW-0082469801-cds-XP-0266660231-31834-half1_84
GATGATAGTGGTTCAATGGGCTTTCAAGAGTTTTTGCACTGGAGACAGAAAGCATCCTCTTTGGGAGTATGTTCTGAAGA
>PalmExons_Bait_Seq_NW-0082469801-cds-XP-0266660231-31834-half2_140
GGAGGGACCTCAAGAAGAGCAAATGGAGGTTGGCAAAAGGTGATGAGCAATTGGATTTCACATATTCAACATCAGAAATT
>PalmExons_Bait_Seq_NW-0082469801-cds-XP-0266660241-31838-half1_945
ATGTCTCAGACCATCCGTAATGATTGGCAATTTCATGGATATATTGTCTCCGATTGCGACTCGATTGCGGTAATGGTTGA
>PalmExons_Bait_Seq_NW-0082469801-cds-XP-0266660241-31838-half2_783
CTATGGCCTCAGTTACACTACTTTCGAGTACAGCAAACTCAATTACGAGACGAGCTCCATCACCATTAACGTGAACTCCA
>PalmExons_Bait_Seq_NW-0082469811-cds-XP-0088101051-31853-half1_405
TACAAGATTTTGGACATACGGATGCTGCCGGATCCATCAAGGACAATCGAGATATCCACTGAAGAAGAGTTCTTGTTTCA
>PalmExons_Bait_Seq_NW-0082469811-cds-XP-0088101051-31853-half2_243
TGGATTTGCTATTATAGTTTCAGCAATAACGAGGACACATGGGAAGGCAAGATTTCTACGTCGATTGTTCAGGCGGATGA
>PalmExons_Bait_Seq_NW-0082469811-cds-XP-0088101071-31849-half1_432
ATTGCTGCTTCTAGTTTTCAGATAATTGTTGGGTTCTTGGGCATTTGGAGAATCGTTATGAGGTTTCTTAGCCCCCTTGC
>PalmExons_Bait_Seq_NW-0082469811-cds-XP-0088101071-31849-half2_0
GCTTCCAAATGGATAAAAGTTCCCTATCCATTTCAATGGGGAGGTCCCACTTTTGATGCAGGGGATGTTTTTGCTATGAT
>PalmExons_Bait_Seq_NW-0082469811-cds-XP-0177017901-31852-half1_420
ATACGGATGCTGCCGGATCCATCAAGGACAATCGAGATATCCACTGAAGAAGAGTTCTTGTTTCATCGACTAGTGTTTTT
>PalmExons_Bait_Seq_NW-0082469811-cds-XP-0177017901-31852-half2_84
TTATTGGGGTGTCCGCAAACTTGTACTGACAGAAGATGGATTGGTTGATTCTGGTGTGGCTTATTTTGTTGAATGGGCAA
>PalmExons_Bait_Seq_NW-0082469821-cds-XP-0088101101-31856-half1_208
GCAGAAAGAGACCAGTCCCAAAGGGTATTGTTTATGGGAAGCCTAAGAACCAAGGTATTACACAACTGAAGTTCCAAAGA
>PalmExons_Bait_Seq_NW-0082469821-cds-XP-0088101101-31856-half2_0
GGAGAGAGCTGGTCGTAAGTTGGGAGGTCTGAGGGTTCTTAACTCTTACTGGATTAATGAGGATTCAACTTATAAATATT
>PalmExons_Bait_Seq_NW-0082469821-cds-XP-0088101111-31857-half1_351
TGGTCACAGATAACGGACCTGCCATTTTCTCTTTATTCAACATTCGTGGTCGAGACTCGCCATGGGTTTAATAAACAAAC
>PalmExons_Bait_Seq_NW-0082469821-cds-XP-0088101111-31857-half2_324
TTTCAAAGTTTTGGCTTTGATACTCAGCCAGTACTTATCGGCCTCATCATCTTTCAGCATACTGTTATACCCCTCCAGCA
>PalmExons_Bait_Seq_NW-0082469821-cds-XP-0088101151-31861-half1_392
AGTAGTGAATCCAGTTCCTAAGGTTACTCGACCACAGGGAAGGTATAAGAAAAGAGAGAGTGGGAAGATTGTGAATGCAT
>PalmExons_Bait_Seq_NW-0082469821-cds-XP-0088101151-31861-half2_252
ATTGCTGGTAGCCACTGGAAGGGAAAAAAGACATCATTTGGTGACAGTGATGGTGAAAATTCTGCTGATTCCAGTGGTTT
>PalmExons_Bait_Seq_NW-0082469821-cds-XP-0088101191-31864-half1_616
TGCTTGAAATAATGTACTCAGACCACATCCTTATTTCCAACCTTACATTCAAACACTCTCCCGCATGGAACCTTCATCCG
>PalmExons_Bait_Seq_NW-0082469821-cds-XP-0088101191-31864-half2_280
TCAGAATCAAGACAGCCATCGGTAGGGGAGGATACATCAAGGATATTTTTGTGAGAAGAATGACCTTGAACGCCATGAAG
>PalmExons_Bait_Seq_NW-0082469821-cds-XP-0088101301-31882-half1_324
GAAAATGTGCGGAGTAAATCTGATGATATCCCACATGGAATTCAGTATGGTATGGAGTATGAAGAGGGCAAGGGATTGCA
>PalmExons_Bait_Seq_NW-0082469821-cds-XP-0088101301-31882-half2_54
GCTGAGAGCACAGAGTTCTATGAACATTCTCCCCAAAATCTAGAATCTCCTCCGGAGTATGCAAAgaagaatgaagagaa
>PalmExons_Bait_Seq_NW-0082469821-cds-XP-0088101321-31880-half1_327
AATGTGCGGAGTAAATCTGATGATATCCCACATGGAATTCAGTATGGTATGGAGTATGAAGAGGGCAAGGGATTGCAAGA
>PalmExons_Bait_Seq_NW-0082469821-cds-XP-0088101321-31880-half2_224
TTGTAATTCTTGGGCAGCAGTGGCAGTGTGAAAAATGGCAGCTTCATCAACTTAAATGGCGGTTTAGCATCAATGATGAG
>PalmExons_Bait_Seq_NW-0082469821-cds-XP-0088101351-31879-half1_270
GGTCAGAAGGGGAGCCTTGCTGAGGATGATAATGAACCAAAGCAAATGTATGAAGAAAATGTGCGGAGTAAATCTGATGA
>PalmExons_Bait_Seq_NW-0082469821-cds-XP-0088101351-31879-half2_0
TGCTGAGAGCACAGAGTTCTATGAACATTCTCCCCAAAATCTAGAATCTCCTCCGGAGTATGCAAAgaagaatgaagaga
>PalmExons_Bait_Seq_NW-0082469821-cds-XP-0266660301-31867-half1_513
CAAAGTGGAATCTCCTTTGAACGGTTCTTGTGGGGAATTCTTCCAGCTATGATTGTTGGAATTCTTGTGAATGCCTCCAT
>PalmExons_Bait_Seq_NW-0082469821-cds-XP-0266660301-31867-half2_81
GCAATTTCTCTGAGAAGAGATCAAGCTGTGTCCTCAAGGAGGATTCTGAGAGGTACTAGCAATTTGAGAAATATTCCGAG
>PalmExons_Bait_Seq_NW-0082469831-cds-XP-0088101441-31888-half1_28
CCAAGAGAGAACGAATCGAGGCAGTTCTCAATATATTAAAGAAACAAGCTCCTCTAACGGTGAAACAGGAGAAGTTCTGC
>PalmExons_Bait_Seq_NW-0082469831-cds-XP-0088101441-31888-half2_504
GCCATACGACGAGATGATATATCGTGCAAAGATGCGACCTCCCCTAGGTGGCCTCATCTCCATTGTTTCCCCACACAAGC
>PalmExons_Bait_Seq_NW-0082469831-cds-XP-0088101471-31893-half1_135
ACACAAGTGGAACTGCTTAGGAATCCCAGAAACCAAAAGCTGATGCGCTCTTATGTTTTGTTCAAGGATGATAGTCCTTC
>PalmExons_Bait_Seq_NW-0082469831-cds-XP-0088101471-31893-half2_189
GTGTCTAGTTGATGCCAAATTGACTGCAGAAGACATAAATGATGTCATACTGGTCGGAGGGTGTTCCAACATTCCCAAGA
>PalmExons_Bait_Seq_NW-0082469831-cds-XP-0088101511-31895-half1_567
AGGCTATGTGATAATGATCCAGGGGTGATGGGTGCAACACTTTGCCCTCTTTTCGATCTTATTAAGGAAGACATAAACTC
>PalmExons_Bait_Seq_NW-0082469831-cds-XP-0088101511-31895-half2_297
TTGTTGGGCTTAGATAGCCAAGCTGTTGAAAGTGTGATGCCATCGGATGCAAGCTGTGAGGATATTGAGATTGATAAGAA
>PalmExons_Bait_Seq_NW-0082469831-cds-XP-0266660331-31891-half1_0
ATGATGGCTGAACAAGTCTACACAGTTGCATCGGATAGTGAAACCACTGGTGATGACAAAGTGCAATTTGCTTTTCCTGA
>PalmExons_Bait_Seq_NW-0082469831-cds-XP-0266660331-31891-half2_196
TAGTTGATGCCAAATTGACTGCAGAAGACATAAATGATGTCATACTGGTCGGAGGGTGTTCCAACATTCCCAAGATCAGA
>PalmExons_Bait_Seq_NW-0082469841-cds-XP-0088101631-31907-half1_28
TGGTAGAAAAGCTTTCCAGGCTCAACAGCACTCAGCAATGCATTGAGACTCTGTCACATTGGTGTATTTTTCATCGAAAG
>PalmExons_Bait_Seq_NW-0082469841-cds-XP-0088101631-31907-half2_168
ACATCTGTCCTCTCCACCTTCGCTGCAGAAGAAGCTAAGAATGCTGGTCTCGTTAGATCTGCGAATTTAACTAATTCCTT
>PalmExons_Bait_Seq_NW-0082469841-cds-XP-0177018081-31898-half1_250
CGATGACTAGAGCTGGCATCATGATCGAAGAAAAAAACTGGCCCCGATTTTTTCCTATCATTCATCATGACATAGGCAAG
>PalmExons_Bait_Seq_NW-0082469841-cds-XP-0177018081-31898-half2_140
AACCATCTATGCTATGCTTGGTTGTCCCCTATCATATGTGCTTTGGTACAGGCCTTTGTATAATGCGATGAGAACTGACA
>PalmExons_Bait_Seq_NW-0082469841-cds-XP-0266660351-31897-half1_125
GTGTCTGACCACTGTGCAGGGATTGAAAAAAGAGTTCAGCTGTAACAAGATTTTGAAGGATCTCAAGAAGGAGTTCTGCT
>PalmExons_Bait_Seq_NW-0082469841-cds-XP-0266660351-31897-half2_0
CCTGAGCTGGGCCAGGTTATTCAACTTCAAGGTGATCAGCGGAAGAATGTTGCTACTTTTCTAGTTCAGGTACAACAACT
>PalmExons_Bait_Seq_NW-0082469841-cds-XP-0266660381-31902-half1_405
AGTGTTCCAATTGGACAGTCTAAGCAGTTGGTAAACGAGGCAAAGAGAGTTTCTGTGGTCACATTCGAGAATGTTGAGAA
>PalmExons_Bait_Seq_NW-0082469841-cds-XP-0266660381-31902-half2_351
TGATTGGCTTTTAGACATCATAGCAATGGGAGATTTAGATGCTTTTTTCCCTGCTGCAACACGCGAATATGCTCCATTGG
>PalmExons_Bait_Seq_NW-0082469851-cds-XP-0088101711-31914-half1_270
AAGAGCAACGAAATCTACCAGGGCGAAAAAAAGCTCAGCACCATTTATCGAGTGCCAACTGAAATCTATTCATGCGATAG
>PalmExons_Bait_Seq_NW-0082469851-cds-XP-0088101711-31914-half2_351
ACATGATTACAGTGTCAGCTTGTTTCGAAACCTTATTGCCTTTGAACAGTGTTACGCAGACACGGAATGCCACATAACAG
>PalmExons_Bait_Seq_NW-0082469851-cds-XP-0266660401-31910-half1_25
AATGGCTGTTTGGGTCCCGTGGCGGGGGAACTGCATTTAATGGTGTTGTTGAAGAGTTAAAAAAGGTAATAACTCAAGTT
>PalmExons_Bait_Seq_NW-0082469851-cds-XP-0266660401-31910-half2_25
TGAGGGGGAGCATTCTTTGTGGAATGGTGTATCACAGCCTTACCGGGAAACAATCTGTTTATTTCTGGTTTACTTCCAAA
>PalmExons_Bait_Seq_NW-0082469861-cds-XP-0088101781-31920-half1_378
CAGCTTCTTGTGTCGTTGAAGGATACTACTCTGATAAAAGATGTGCTCGTACAGGCTGAGGATAAATTACCATTGACTGG
>PalmExons_Bait_Seq_NW-0082469861-cds-XP-0088101781-31920-half2_189
ATGTTGGGTTTGATGTTCCACGGATGTTTAGCAACTGCTAGCTTGATCCATAGCATTTTAACATGGCTAGTCTTGAACCC
>PalmExons_Bait_Seq_NW-0082469861-cds-XP-0088101841-31916-half1_81
GATAAAAAGTCTTATATTGTCTACTTTGGAGGTCATTCTCACAGCTCAGAGGAGGCTTCTTTGCTCCAAGACCGTGTTGT
>PalmExons_Bait_Seq_NW-0082469861-cds-XP-0088101841-31916-half2_1026
AAGAAGTTTAAGGTGACTCTGAAGGCTAAAAGCCGTGATGCGGCTGGAGACTATGCTTTTGGAAAATTGATATGGTCAGA
>PalmExons_Bait_Seq_NW-0082469861-cds-XP-0266660441-31919-half1_675
CTTGCTAAGATTGCAGAGATGGAAATAAGATTCAAGTGCACAAAGCAGGAGGTTGAAAGAGCTGTTGTTGTATGTGAGGG
>PalmExons_Bait_Seq_NW-0082469861-cds-XP-0266660441-31919-half2_729
ATCTGTTAAGAGTGATAGGTTATCTGATACATGGTCACCCATGTTTATGGGTGGGAAAATTGCAAGGCCAGTTGTGAACG
>PalmExons_Bait_Seq_NW-0082469871-cds-XP-0088101951-31935-half1_270
CTCACCAGCCACCTTACCCTCTTTTTGGACAAGGATGCCATTATAATTGGCACTCAGGTCTTCTTCTATAATGAATCATC
>PalmExons_Bait_Seq_NW-0082469871-cds-XP-0088101951-31935-half2_27
ATATATATGCATTGAGGATTGCAGCATTAATGTCTCACATGACGCCATTGCTCTGAAGAGCGGTTGGGACAACTATGGAA
>PalmExons_Bait_Seq_NW-0082469871-cds-XP-0088101961-31934-half1_308
CATTATAATTGGCACTCAGGTCTTCTTCTATAATTGGCCTATTATTGAGCCATTACCCTCGTATGGCCAAGGCCTAGATC
>PalmExons_Bait_Seq_NW-0082469871-cds-XP-0088101961-31934-half2_196
GGTGGAATATCTGACATATACGTTGAGCACCTGCATGTCCATGATTCTTTCACCGGTATAAAATTCAAGACTATCCGAGG
>PalmExons_Bait_Seq_NW-0082469871-cds-XP-0088101971-31933-half1_392
TGGAAGGCATGGTAGCTTGATAAATGGGCAAAACTTGACAGATGTAGTGATAACAGGTGATAATGGAACCATCGATGGTC
>PalmExons_Bait_Seq_NW-0082469871-cds-XP-0088101971-31933-half2_196
GTGGAATATCTGACATATACGTTGAGCACCTGCATGTCCATGATTCTTTCACCGGTATAAAATTCAAGACTATCCGAGGC
>PalmExons_Bait_Seq_NW-0082469871-cds-XP-0088101981-31932-half1_364
GCCTAGATCTTCCAGGTGGAAGGCATGGTAGCTTGATAAATGGGCAAAACTTGACAGATGTAGTGATAACAGGTGATAAT
>PalmExons_Bait_Seq_NW-0082469871-cds-XP-0088101981-31932-half2_252
TTCAAGACTATCCGAGGCCGAGGTGGTTTCATTGAAAACATAGTCATATCGGATGTCAAGATGGAAAATGTTCATGAGGC
>PalmExons_Bait_Seq_NW-0082469871-cds-XP-0088101991-31936-half1_378
GTAACTGAAACTCTGAAGAAGATGAATGGAAAGGTTCTAGATATCGTGGGTTCTCATGTCTCTGCGCGTGTTCTTCAAAC
>PalmExons_Bait_Seq_NW-0082469871-cds-XP-0088101991-31936-half2_189
CATCTGCATCCTTTCAGTGGTTGATGATACAAAGCTTGTAACGAAGATTGTAATTCGTGAGCTGCAAACAGTGCTGAAGG
>PalmExons_Bait_Seq_NW-0082469871-cds-XP-0088102031-31941-half1_104
CAACTCCCGTCAGAATATAAGAAAGCTGGTGAAGGATGGATTTATCATTAGGAAGCCCATGAAAATTCACTCACGGTCTC
>PalmExons_Bait_Seq_NW-0082469871-cds-XP-0088102031-31941-half2_52
GACATGTACATGAAAGTGAAGGGCAATGTCTTTAAGAACAAGAGGGTGCTGATGGAGAGCATTCACAAATCCAAAGCTGA
>PalmExons_Bait_Seq_NW-0082469871-cds-XP-0088102141-31954-half1_378
ATTTCTACTTCTACTGCTCAACTAGGTCTGCCGGAACTTCAACTTGGAATTATTCCTGGATTTGGAGGAACACAACGACT
>PalmExons_Bait_Seq_NW-0082469871-cds-XP-0088102141-31954-half2_216
GGAGAAAAAACCATGTCTCAGGATCGTATTGTTGGTGCACATTTCTTTAGTCCTGCTCATATCATGCCACTCCTGGAAAT
>PalmExons_Bait_Seq_NW-0082469871-cds-XP-0088102181-31956-half1_104
GCATGCTGTTTTTTCACAATTTGGGAAGATATTGGAGGTGCTTGCTTTTAAGACGCTGAAACATAAAGGACAGGCATGGG
>PalmExons_Bait_Seq_NW-0082469871-cds-XP-0088102181-31956-half2_182
TGCAAATGCTCTTCTGTCAGTATCCTGGTTTCAAGGAGGTTAGAATGGTAGAAGCAAAGCCTGGAATTGCTTTTGTGGAG
>PalmExons_Bait_Seq_NW-0082469871-cds-XP-0088102222-31957-half1_28
CCAGTTTGGACCAAATAAGAGATATCGGGAGGGCCATTGAGATTCCAGATTATGGTCTTCTTTGTGATTTGCTTTGGTCT
>PalmExons_Bait_Seq_NW-0082469871-cds-XP-0088102222-31957-half2_56
GCGGTGAATTTGATAATGCTGGTGCTTTGTTGAGCATAGACGAGTCCCTATTGTGTTCGTTTGAGATATTGAAACCCTTT
>PalmExons_Bait_Seq_NW-0082469871-cds-XP-0177018121-31940-half1_27
CAATGGCCTGCAGATGAGCTTCTGGTGAAGTATCAGTATATATCGGACTTCTTTATAGCGCTTGCCTATTTCTCTATACC
>PalmExons_Bait_Seq_NW-0082469871-cds-XP-0177018121-31940-half2_162
AAAGAGTAGCAACCTTCTAGCAACACTCATCAATGATGTTTTAGATCTTTCTAAGCTTGAGGATGGGAGCCTCGAGTTGG
>PalmExons_Bait_Seq_NW-0082469871-cds-XP-0266660521-31927-half1_405
AATGAGGTTTCTTGGAATGCCATGATCAGTGGGTATGTCCAGAATGGGGATATCAAGCATGCTAGGATTTTGTTCGATGA
>PalmExons_Bait_Seq_NW-0082469871-cds-XP-0266660521-31927-half2_999
CAGCTGGATGCAAATAAGAAACAAGATGCACTATTTTGTCACTGGAGATAAGCAGCATGAGCAGATTGAGGAGATACGTG
>PalmExons_Bait_Seq_NW-0082469881-cds-XP-0088102251-31961-half1_108
TCCAATGGAAAGCGATCGGATCCCTCGGGAAAGGATTTTCATGAGAGCAGAATGGGAAGACCATTGGTTAATATTTATGA
>PalmExons_Bait_Seq_NW-0082469881-cds-XP-0088102251-31961-half2_459
TTACACACCACCATTGAATGTTCAGAGTTACAGCACAACATACAACTATCCTCCAAGCAATGTTTCAGCTGCCCAGAATC
>PalmExons_Bait_Seq_NW-0082469881-cds-XP-0088102271-31963-half1_364
AAATTCTGAGGGACAAACAAGAACTGGTTGAAGCTCAGAAAGAGCTGGCCAAACTTCAACTTGTGCAGAAAGAGTCTACA
>PalmExons_Bait_Seq_NW-0082469881-cds-XP-0088102271-31963-half2_420
GCACCTTACACACCACCATTGAATGTTCAGAGTTACAGCACAACATACAACTATCCTCCAAGCAATGTTTCAGCTGCCCA
>PalmExons_Bait_Seq_NW-0082469881-cds-XP-0088102292-31966-half1_594
CATGATTCAATGTTCCTGTTCCGAGAGCTATTAAAGACAGGAATTGGACCGTCAGAATGTTCTTTTCTTAGCGTTCTGGC
>PalmExons_Bait_Seq_NW-0082469881-cds-XP-0088102292-31966-half2_81
TATATGAATGCTGGTTTACCTACCACCTTAGTTCTTCTGAGAGAAATGCTAAGCTCAGGGATTAGACCCAACGAGTTCAC
>PalmExons_Bait_Seq_NW-0082469881-cds-XP-0088102401-31964-half1_378
TCGAAGATCGGTAGAATCATCCATTCTCATGTTCTTGCTAATGGCTTTGGCTTGGATTGTTTCGTTCAGACTGCATTGGT
>PalmExons_Bait_Seq_NW-0082469881-cds-XP-0088102401-31964-half2_54
AACGATGTTACCTTTGTTGCAGTTCTATCTGCTTGTGCTCATGCTGGACTGGTTAGTGAAGGCCATGAAGTTTTTAAGTC
>PalmExons_Bait_Seq_NW-0082469881-cds-XP-0266660571-31960-half1_308
CATGTTTCAGCTTCACAAAGAGATACTCGATTTTTGTGATTTTGTCTCGCCAACTCCTGAAGAACAAGCCTCACGTTCTG
>PalmExons_Bait_Seq_NW-0082469881-cds-XP-0266660571-31960-half2_504
TATAACTGGCAATTGGTGGATGATGAACCACTGCCAAGGGGGAGAGTACTTGCTGATGATGATTGTATATTGTCTTCTAG
>PalmExons_Bait_Seq_NW-0082469881-cds-XP-0266660581-31970-half1_756
GAAAAAGCTCCCCAAGATTTTGCTCTCCTCTCTGTATCTGGTGATGGTTCAACACATGCAAAAGTTCATCAAACTCAAGC
>PalmExons_Bait_Seq_NW-0082469881-cds-XP-0266660581-31970-half2_243
AATCCTTCTGTCTCACAGAAACATGCTCCTGCAATCAAGAACACTGGAAAGAAGCAGGACCAAAGGTCAAATTTTCTTCC
>PalmExons_Bait_Seq_NW-0082469881-cds-XP-0266660591-31959-half1_56
GGAGGGCCTAGATGAACAGACATACAGGGAGAAGCATAGTTCAGGAGATTATATTTCATCACGCTCTCCAAATGTATCTA
>PalmExons_Bait_Seq_NW-0082469881-cds-XP-0266660591-31959-half2_0
TTGCTTATTGCATCGTACCTTGATGTTCCTCTACGATATCCTTTGCGCTTGGGAGGCTCACGTTCATATATTCATGACTA
>PalmExons_Bait_Seq_NW-0082469881-cds-XP-0266660601-31969-half1_108
CGCAAGACACTTGAGGAAGCAAGAGCAGATGCAGAGACCTTAAAGCCATTAAAACGTATTATGGACTCTTCTACTGAAAG
>PalmExons_Bait_Seq_NW-0082469881-cds-XP-0266660601-31969-half2_27
CCGAATGGTGCTCCTAAGGCGGGAAGCATGATGGATTTTGAAGTGCATGTACTGATAGAAAGTGATGGAAATGTGGAAAA
>PalmExons_Bait_Seq_NW-0082469881-cds-XP-0266660621-31968-half1_27
TTTTTAGGGGGAAACTTAACCCCCAAGGTGGCCAACACTGTTATCACAGAGAAACATGCACTGTTAAGCCCATCTTTAAA
>PalmExons_Bait_Seq_NW-0082469881-cds-XP-0266660621-31968-half2_27
GAATGGTGCTCCTAAGGCGGGAAGCATGATGGATTTTGAAGTGCATGTACTGATAGAAAGTGATGGAAATGTGGAAAAAG
>PalmExons_Bait_Seq_NW-0082469891-cds-XP-0088102451-31979-half1_26
CTACTCCATGTATGGACATGTCGAGAAGCTAGCAGAAGAGATTAAAAAAGGTGCCTCAACTGTTGAAGGAGTAGAAGCTA
>PalmExons_Bait_Seq_NW-0082469891-cds-XP-0088102451-31979-half2_226
CTGAGCTTGAACTTGAGCAAGCTTTCCACCAGGGAAAATACTTTGCTGGCATTGCCAAGAAGTTCAAAAGTTCCTCTTGA
>PalmExons_Bait_Seq_NW-0082469891-cds-XP-0266660631-31980-half1_351
ACAACTAGTGGAAGATCTGAGACAAATTTACATGCCTTGCTCCAAGAGGGCATGAACTCAAGACCCAATCTTCAACAAGA
>PalmExons_Bait_Seq_NW-0082469891-cds-XP-0266660631-31980-half2_135
AACAACCTCTAACCTTTACTCTTCGACACCAACTCAGATAGCCCCACATGCCTTCAAGGGAAAAACAAATTGCAGTAAAC
>PalmExons_Bait_Seq_NW-0082469901-cds-XP-0088102481-31982-half1_189
AGCAGGCATTTGGGTACTAAACTCATCAAGAAGAGAGCAGGAGTCTTGAGGTGTGCAACTATTGAAGAAATTGAAGCTGA
>PalmExons_Bait_Seq_NW-0082469901-cds-XP-0088102481-31982-half2_0
AAAAGCATTGCACAGATCAGTACTCCAGATGGAAGTTCACTCCTTGTGCAGCCATATGACAAGTCTTGTCTAAAAGCTAT
>PalmExons_Bait_Seq_NW-0082469901-cds-XP-0088102501-31984-half1_702
TTAATAGCAAAGGCAGCAGAGAGGCTTCTTCAAAGTCGAGGGGAGCTTAAGAAACATCTTGATGACTTTCGTAAAGATCC
>PalmExons_Bait_Seq_NW-0082469901-cds-XP-0088102501-31984-half2_27
AAGGCAATGGCAAAGAGTTCGCAGGTATGCTCAGAAGTTGGGAATTAAGATTATGGGTGACATGCCTATTTATGTAGGCT
>PalmExons_Bait_Seq_NW-0082469901-cds-XP-0088102511-31986-half1_108
TGCGATGACATTGGTAATCAGTCAGTGGAACGCACTCTGGAGCATATATTTGATTTGCCTTACAAGTCAATTTGTCCGTC
>PalmExons_Bait_Seq_NW-0082469901-cds-XP-0088102511-31986-half2_378
AGCTGTTGCTCCAAACTTCAGGCAGGCATTCTACTACATGACACATCAGTCACAATCAATCTCTCTATTAGATGACACTG
>PalmExons_Bait_Seq_NW-0082469901-cds-XP-0088102521-31988-half1_27
GGATTCTTGTCGGGCCTGGCTGTTTTATTGTCGGATGATGATCCGAGAGGAGTTTCTCAAAATTCTCACTTGATTTCATA
>PalmExons_Bait_Seq_NW-0082469901-cds-XP-0088102521-31988-half2_0
GTATACAGTAATCCTCCATTTCCTATCTGAAGGGTTTTCCATGGAAGATTTCCCTGGTTCGATGAAGGGCTCTAGAATGA
>PalmExons_Bait_Seq_NW-0082469901-cds-XP-0088102531-31987-half1_297
AAATTTAGGAGGTTGAAAAGGTTTGCACCGCTCAAGGAACTATTCTCTTCCATATCTCGTGGGATTTGCGAGGAGTTCTT
>PalmExons_Bait_Seq_NW-0082469901-cds-XP-0088102531-31987-half2_648
TGGATTCCAGTCACGAACATACTAGTAAAGCTATGTAAAGGTTCAGGATTTGGTTCCTCAAAGCATGCGGAAACTTCGTC
>PalmExons_Bait_Seq_NW-0082469901-cds-XP-0088102551-31990-half1_432
ATTGATGAGAAGGTGGAAGATAAGGCAACGAGCTTGAAAATGACCCGTCATCAGAAACGGAAGATTGATGAGACACATGT
>PalmExons_Bait_Seq_NW-0082469901-cds-XP-0088102551-31990-half2_405
TTCTGACCTTGGGCTGTTAAGCTACCGAGGTTATTGGACAAGGGTTCTTCTAGACATTCTGAAAAAGCACAAAAGCAACA
>PalmExons_Bait_Seq_NW-0082469901-cds-XP-0088102621-31994-half1_168
TCTCGGCATCTTGAGTCGAAGGTTTCTTGCTGTTATAAAAAATCCGGAGCTTCATCCGCAGAGTCACAAAACTTTAATGC
>PalmExons_Bait_Seq_NW-0082469901-cds-XP-0088102621-31994-half2_56
AAATGCATAGGTTAGTAGTTGCAACTGGAGGTGGTGCTGTTATTCGACCAGTTAACTGGAAATACATGCAACAGGGGATA
>PalmExons_Bait_Seq_NW-0082469901-cds-XP-0088102651-31983-half1_162
CCTACTTTATATGCTTACGGAGGAGACAAGTTGGTCGTCAAGGTCTACAACATTGCACAAGAGAATGTAACCATACACTG
>PalmExons_Bait_Seq_NW-0082469901-cds-XP-0088102651-31983-half2_270
CATAAGCTTCGTGAACCCGCCCATAGATATCCTTGAAGCATATTACAAGGGGATAAATGGGGTTTTTGGTGCAAGTTTTC
>PalmExons_Bait_Seq_NW-0082469901-cds-XP-0266660641-31995-half1_84
GAAGATATTACCTCCTCCTTAAACGGGCGTTGTATATATCTAGTTGGAATGATGGGTTCTGGTAAGACTACAGTGGGGAA
>PalmExons_Bait_Seq_NW-0082469901-cds-XP-0266660641-31995-half2_196
ATGCTGATGCAAGAGTTTGCCTTCAAACTATTGCGGCAAAACAAGGTCATGATGATGTTTCTTCGCTCACACCCACTGCT
>PalmExons_Bait_Seq_NW-0082469901-cds-XP-0266660651-31985-half1_189
GGTACTTCAATTGATGTTGAATTCATCCGTTCCATTTTGAGGAACCAACTGCCAAGGTTTCAGCTTGATCCAGCAGTAGA
>PalmExons_Bait_Seq_NW-0082469901-cds-XP-0266660651-31985-half2_1269
TACACGTGAGATCCCTCAAGCATTCATTTTGGGGCCTGACATGAATCTTCGGAGGCTAACAGAATTGGTCATCTTTATTT
>PalmExons_Bait_Seq_NW-0082469911-cds-XP-0088102681-31998-half1_378
GTTGGAGATATGATCACTGAGGAGGCTCTTCCCACATATCAAACAATGCTTAATACTCTTGATGGTGTCCGAGATGAAAC
>PalmExons_Bait_Seq_NW-0082469911-cds-XP-0088102681-31998-half2_27
GATCCTAGGACAGAGAATAGCCCCTACCTTTGTTTCATTTATACATCATTTCAAGAACGAGCAACCTTCATATCCCATGG
>PalmExons_Bait_Seq_NW-0082469911-cds-XP-0088102701-31999-half1_1539
TTCATCATTGATGTCTCAATGAATGCTATACAAACTGGTGCAACTGCAGCAGCTTGTACTGCAATCAACCAGGCTCTTGT
>PalmExons_Bait_Seq_NW-0082469911-cds-XP-0088102701-31999-half2_135
AGTGAGTGCCGTCAAAATTTGGAGCAATTGCTGGACAGCATCCCAAACATGTTTGAAAATAATAGAGTTGCTGACTCTGC
>PalmExons_Bait_Seq_NW-0082469911-cds-XP-0088102711-32000-half1_513
GGAGGAACAGTGGAATTTGTTGCTACTAAGGAATACATGGTCCGTGATCCAATGCCTGCTGTGTTTTTCTTCATCATTGA
>PalmExons_Bait_Seq_NW-0082469911-cds-XP-0088102711-32000-half2_270
TGATGATAAGTTCCAGGAGGGCTCAGAATGTGCTTTTCAGTGTGCACTTCTTTACACTACAGTGTATGGGCAAAGAAGAA
>PalmExons_Bait_Seq_NW-0082469911-cds-XP-0088102781-32007-half1_270
ATGCAAGCAGTAGGATCTGTCATGACTAACAAATACAGTGAGGGGTATCCTGGAGCAAGATACTATGGTGGAAACGAATA
>PalmExons_Bait_Seq_NW-0082469911-cds-XP-0088102781-32007-half2_135
AAACAAACAAGGGCAAGAGGTTTTGTATGATTTCGAAGATAAAATCAATGCAGCTGTCTTCCCTGGACTTCAAGGTGGCC
>PalmExons_Bait_Seq_NW-0082469911-cds-XP-0266660661-32001-half1_280
TTTCTGTAGCTGGATTATTAACTTGCACGCTTTTAGCTATCCCATCGGCTGATGCAGTGGATTCACTTAAGACATGCACT
>PalmExons_Bait_Seq_NW-0082469911-cds-XP-0266660661-32001-half2_0
TTGCCAAATACATGAGTTCCATGTGGAATCTAACAAACTCATGGGAAATTTATCATGGCGCATACGGACTCCAGATGGTG
>PalmExons_Bait_Seq_NW-0082469921-cds-XP-0088102911-32020-half1_378
ATTGGGGATTGCGTGTCTCTAAAACACCTGGATTTATCTGGGAATGCACTCTATGGGGATATTCCCTTTTCGATATCCAA
>PalmExons_Bait_Seq_NW-0082469921-cds-XP-0088102911-32020-half2_162
AACTTCTCGGGAGATGTTCCTCTCTCCAAGAACTTTTCAAGGTTTCCTCGAGAAAGTTTCCTAGGAAATCCAATGTTGTG
>PalmExons_Bait_Seq_NW-0082469921-cds-XP-0088102961-32022-half1_280
CTAGAGCAGCACAAAAGATATGGGCAAAGAGTAGCTTCAAGCAAAGACGTCAGTTTCTGCGAATCCTTCTGAAATACATC
>PalmExons_Bait_Seq_NW-0082469921-cds-XP-0088102961-32022-half2_224
ATGTATGCAAGAACATGCTGAAAAACTTCAAAATCTCGTGAATGATGCGCTGGAGAAAGGAGCTGAAATTGTCGGTAGGG
>PalmExons_Bait_Seq_NW-0082469921-cds-XP-0177018221-32019-half1_432
ATCAATTGTATGGAAGAACAATTAAAGGACTACAACTCACAGCAGAGGAGTGTGACCAGAGAGACCAGCTCGATTATCCA
>PalmExons_Bait_Seq_NW-0082469921-cds-XP-0177018221-32019-half2_324
GATTGGAGATCTTATCGACCTTCAAGAATTAGAGGAATTCCGAGTCACAAAGAAGAGGCGACATGAGATTGGAGAGTTGA
>PalmExons_Bait_Seq_NW-0082469921-cds-XP-0177018231-32026-half1_756
TATCCTTTGAAAAGTGCAATGGCTAGTGGTAGGATTGTGATCACCACTCAAGACATGAATGTGGCTAACAATATGAGCGC
>PalmExons_Bait_Seq_NW-0082469921-cds-XP-0177018231-32026-half2_27
TTGAGGACTCTAATTGTCTGGAACAGTCCTAGGACAAAGATAATTGAGCATGAACTTGGAAGACTCGGGCAGCTACAAGT
>PalmExons_Bait_Seq_NW-0082469931-cds-XP-0088103071-32032-half1_560
ACTAGAAATTGAAGCATACCCTGCATTAGATGAGCTGACATCAAAGATCAGCACACTTAACTTGGAACATGTGCGCCGAT
>PalmExons_Bait_Seq_NW-0082469931-cds-XP-0088103071-32032-half2_420
CAATGTTCGGAATCAACTGATCCAATTTGAGTTGCTGCTAACAGTTGCAACATTTGTTGTCGCCATCTTTGGGGTTGTTG
>PalmExons_Bait_Seq_NW-0082469931-cds-XP-0088103091-32034-half1_432
ATGCAAAACCTCTGCACAAACATTTTTCGGAGGTCAAATAGAGAAGGCATTCCCAGGGCTTCCAGTTTATCCAGTATTGA
>PalmExons_Bait_Seq_NW-0082469931-cds-XP-0088103091-32034-half2_27
GTCACAGGTAGATAAAGGTTGGACTGGCTTGAATGAAACAAATGTTTCTGGGTGTTCTTGGGCAGACACTGCAATTAATG
>PalmExons_Bait_Seq_NW-0082469931-cds-XP-0088103101-32035-half1_104
ATATAAAGATGGAGTTCTCTTGGCTGCTGATTTGGGAGGTTCTTATGGATCTACACTACGTTACAAAAGTGTGGAGCGGA
>PalmExons_Bait_Seq_NW-0082469931-cds-XP-0088103101-32035-half2_0
TTTAATCCTTTGTGGAATTCACTTGTTCTTGGCGGAGTGAAAAACGGGCAGAAGTATCTTGGCATGGTTGGTATGATTGG
>PalmExons_Bait_Seq_NW-0082469931-cds-XP-0088103111-32036-half1_448
TAAGGTCTTATATCTGGGATGAATGCTTGCCAGCATTGCCTGTTCAGTTGTATCAGGCTTGGCTGTTATTTCTCTACACA
>PalmExons_Bait_Seq_NW-0082469931-cds-XP-0088103111-32036-half2_168
AATGCTTCTACAAAACAGGTATCAGCGTCAAAGACTGTATACTCGCATTGCTCTGGGAAAGGCTAAAAGGATGGATGTTG
>PalmExons_Bait_Seq_NW-0082469931-cds-XP-0088103161-32041-half1_0
ATGTTGATGCTTGTTTCATCATGGAACACATACAGGCATGCCAACAATCACTTTGCGGAGGACGAACTTGAAAGAGACAT
>PalmExons_Bait_Seq_NW-0082469931-cds-XP-0088103161-32041-half2_308
GTGGCAGATTGGATAATTCTGAACATGTCCTTATCAGTAATAAAACCAGGCCTTTGTACATCCAGCATGATGGCCACTCA
>PalmExons_Bait_Seq_NW-0082469931-cds-XP-0177018251-32028-half1_432
ATCCATGTCCTCCTTAAATTCTCTGATATCACCTCTGATCCATGTTGGAATGCAGGTATCAGACTTCCACAATTCTCTGG
>PalmExons_Bait_Seq_NW-0082469931-cds-XP-0177018251-32028-half2_81
GGAGATCTCTCATTGCTTGGTAAAAATCCACGAGCAGCCTGATATCTTTCCAATCCCATCAGGTCTTGCTACTCAAGAAT
>PalmExons_Bait_Seq_NW-0082469931-cds-XP-0266660841-32043-half1_364
AAAATTCAAGAAGTATAGTATCAGGCCACATCGATCACTATCAGATTATCGAGTCAGAAGATGCTGGTTGGGGCTGTGGA
>PalmExons_Bait_Seq_NW-0082469931-cds-XP-0266660841-32043-half2_364
GCAGATTGGATAATTCTGAACATGTCCTTATCAGTAATAAAACCAGGCCTTTGTACATCCAGCATGATGGCCACTCACGA
```
