## Supplementary material for "Convergent evolution of sex chromosomes in two palm species, *Phoenix dactylifera* and *Kerriodoxa elegans*": File S2 (part 8 of 9)

```
>PalmExons_Bait_Seq_NW-0082469931-cds-XP-0266660891-32046-half1_224
TGGAATTGTTAGTAATTGGGATGATATGGAGAAGATCTGGCATCATACCTTCTACAATGAGCTCCGTGTAGCACCTGAAG
>PalmExons_Bait_Seq_NW-0082469931-cds-XP-0266660891-32046-half2_28
GATACTCCTTCACTACCACAGCCGAGCGTGAAATTGTTCGTGACATCAAAGAAAAGCTTGCATATGTGGCCCTTGATTAT
>PalmExons_Bait_Seq_NW-0082469941-cds-XP-0088103312-32056-half1_54
CTCTATTCTTTAGTTTCCTACATGCAATCGTTTCCCACCGGGTTCACCTTTACTTTTAATTTGGCTGCCACCTTTCACTC
>PalmExons_Bait_Seq_NW-0082469941-cds-XP-0088103312-32056-half2_81
TAGGGAATTCGAGCAGAAGAAGCTTAGTTGGGAGGAGGAATTAATTTTCCCTTCTTCTCATAGAGAACTCCTTGACCATG
>PalmExons_Bait_Seq_NW-0082469941-cds-XP-0088103321-32057-half1_621
GGTCAACTTATCAATGGTACTCCAGTAGCTGTCAAGAAGCTTCTTAACAATCTGGGGCAAGCTGAGAAGGAATTTAGAGT
>PalmExons_Bait_Seq_NW-0082469941-cds-XP-0088103321-32057-half2_324
ACGGGACTTCTAAATGAAAAGAGTGACATTTATAGCTTCGGGGTTGTTCTACTAGAAGCAATTACAGGGAGGGATCCTGT
>PalmExons_Bait_Seq_NW-0082469941-cds-XP-0088103361-32061-half1_540
ACAGCAGTGGTCGGAAATGCTATCCAGCGTTTCTGTCAGCAATGTAGTAGATTTCACCTTCTTCAAGAATTTGATGAAGG
>PalmExons_Bait_Seq_NW-0082469941-cds-XP-0088103361-32061-half2_54
AATAGGCTCTTCCACAACTCCGGTGATAATTTCTGGAGAACAGGATGGATATATGCTAGGGTACAACACCATGTAGCATT
>PalmExons_Bait_Seq_NW-0082469941-cds-XP-0088103413-32054-half1_486
CCAACCAGCCACATGGTGGATGAGTCGAGTATTTATGGAAGGGAATACGACAAGCAGAAAGTAATTGATTTGCTGTTTTC
>PalmExons_Bait_Seq_NW-0082469941-cds-XP-0088103413-32054-half2_81
TATGATACATGATCTAGCGAAATCTGTTGCAGGAAATGAGTGCTGCGCAATTGTAGATAAGAAGCCACTTGGTCTCTCCA
>PalmExons_Bait_Seq_NW-0082469941-cds-XP-0088103471-32062-half1_504
TGGCAGGAGGCCCTCGAGGTGTTTGAGATGCTCAAAGAACAACCCTTTTATTATCCAAAAGAAGGCACATATATGAAACT
>PalmExons_Bait_Seq_NW-0082469941-cds-XP-0088103471-32062-half2_84
GTTCTTAGTGGTTACGGAAAGGCTGGAAAATTCAATGAGATGGAGAAAGTTCTTTCTGGGATGCTTGAGAGTACTGCTTG
>PalmExons_Bait_Seq_NW-0082469941-cds-XP-0266660911-32058-half1_28
ATGCTAGTCATCTAGCTACTGACAATGGGGGACCATTTACTGCAAGCAATTTATCAGGTAATGTTGGAGTTAATGGTGGC
>PalmExons_Bait_Seq_NW-0082469941-cds-XP-0266660911-32058-half2_196
GCAATGACAGGACAACTTAGTTCCAAGAGCGATGTTTACAGCTTTGGTGTTGTTCTTTTGGAGCTTTTGACTGGTCGTAA
>PalmExons_Bait_Seq_NW-0082469941-cds-XP-0266660921-32053-half1_81
TCCGTTGAGTATCTTTGCTTCACTAATTCTTCGAAATTCCTTATGCCAGCATGGAGGAGCATAATGCCAAGGTCCGTTAT
>PalmExons_Bait_Seq_NW-0082469941-cds-XP-0266660921-32053-half2_378
ATCCACACTCAAGTCCTTGGTGGTTGATAGTTGTGAGGGCCTAACAATTTTGTTATTGGCGCAGCAGAACCAATATGAAT
>PalmExons_Bait_Seq_NW-0082469941-cds-XP-0266660941-32049-half1_0
ATGCCTGACGAAGTGGAAATTGTTGATTGCCCTGGATTGAGTAACTGGTGCCAAATACAAAGAATCAACTGCATTCAGGT
>PalmExons_Bait_Seq_NW-0082469941-cds-XP-0266660941-32049-half2_297
TGTGAATTGCCCTAAGCTCGAACTGGTGGAAGGGTTGAATTGCCTTCTCCACACAAAAATTTTAAGAATAGAACGATGCC
>PalmExons_Bait_Seq_NW-0082469941-cds-XP-0266660951-32048-half1_189
GATGAGATATCAACTGGCCTAGACAGCTCAACTACCTTCCAGATTGTTACTTGCCTCCAACAATTGGCACATATTTCAGA
>PalmExons_Bait_Seq_NW-0082469941-cds-XP-0266660951-32048-half2_81
TCTTTTGGATGTTCTTGCTGGAAGAAAAACTGGAGGTCTTGTTGAAGGAGACATAAGAATTGGAGGGTATCCCAAGGTAC
>PalmExons_Bait_Seq_NW-0082469951-cds-XP-0088103481-32066-half1_918
AAGTCTGAGAGCAAGAAGAACGAGAGCAAGGTCAAGAAAGTTGCAAGTGTGAGCCTATTGGGGCTTTTGTTTATTTTGCT
>PalmExons_Bait_Seq_NW-0082469951-cds-XP-0088103481-32066-half2_0
TGAAGTATTTGGTGAGTTAGGTGTCGCCAAAGATGGGATTTTTGGTCGGTCTAAAGGAAGCATTTTGAGTGTCAATGGTC
>PalmExons_Bait_Seq_NW-0082469951-cds-XP-0088103491-32067-half1_297
TGCGAGTCTTTGGCCAGAATCACTGCTATTTTAAAAGATGTTATCCAGAACAAGGATCGCATCATTGCTCGGCTTCAACA
>PalmExons_Bait_Seq_NW-0082469951-cds-XP-0088103491-32067-half2_243
TCTTCGGGAGGGGATTCTAGGTTTTTGACACCTTCTCAATGGAGAGAGGGGACAATGAGCTCTGGTGATCCAATTGTCGA
>PalmExons_Bait_Seq_NW-0082469951-cds-XP-0088103531-32071-half1_351
AGTCCTGACACAGATGAAGAACTGAGGCATGTTAACCAGCAAAATTTTAGGAAGACCTCTTCAAGGAAGAAAGTCCACAC
>PalmExons_Bait_Seq_NW-0082469951-cds-XP-0088103531-32071-half2_297
CGTTTTCTGAAAGCAGCCATGTTGGATAAAGAGATGGAGCACATGACCTTCTTCTTTGCTGAGTTGGGTTTGATGCATTA
>PalmExons_Bait_Seq_NW-0082469951-cds-XP-0088103541-32073-half1_392
TATGGTGGAGACTTTAGCAGTTCAGCTGGCTCAAAGAGAAGGAGAGTTGCTTCAGGAGAAATCAGAAGTGAAAAAGTTAG
>PalmExons_Bait_Seq_NW-0082469951-cds-XP-0088103541-32073-half2_28
TCTGTTCAGCTTAGGAAAGAGCTGGCAAGGAACAAAAGGCTTGAGGAAAACATGAACCAGTTGTATGAGTTAGAAGGTCT
>PalmExons_Bait_Seq_NW-0082469951-cds-XP-0088103561-32072-half1_84
TCAAACTACAAGATAAGAGCTGACAGTATAATTGTCGAGCCGAACAAAGGGCCTGAAGCACCATCCCTTAAAGAGATTGT
>PalmExons_Bait_Seq_NW-0082469951-cds-XP-0088103561-32072-half2_28
CTGTTCAGCTTAGGAAAGAGCTGGCAAGGAACAAAAGGCTTGAGGAAAACATGAACCAGTTGTATGAGTTAGAAGGTCTT
>PalmExons_Bait_Seq_NW-0082469951-cds-XP-0088103621-32074-half1_392
GGGTCAACTTCTTTTCCCAAGACCATGGAAAGAATTTCGCTTGTGGTACGATGTTCACAAAGCCAAAGGCATTAAACCAA
>PalmExons_Bait_Seq_NW-0082469951-cds-XP-0088103621-32074-half2_364
TTACTGGAGTTACCAGATCCATCCTACGACTTTTTTGCTGCAAAAGATGTTGGGCTAATGTACATGAAGAGCTCTCCATC
>PalmExons_Bait_Seq_NW-0082469951-cds-XP-0177018291-32075-half1_297
GCTTCTTTTACTGGGGAAAGGCATGCAGTGAACAAATACGCCGAATCTCTGAAAAGTGCTTACAGTTCAAGTGTTCAAGA
>PalmExons_Bait_Seq_NW-0082469951-cds-XP-0177018291-32075-half2_243
GGTGATTAACATGGAGATAGAATGGTTTGATAAAGCTGAGAACTCCAGTGGAACAATTGGGGCAAGATTATCGGCAGATG
>PalmExons_Bait_Seq_NW-0082469961-cds-XP-0088103651-32079-half1_243
GACAAGTATGCCTTTCTTATCAGTGAACAGCGCAAGCTTTACCAACGTGAAGAAGCAGAAGCTGTGACAGAAGTTTCAAA
>PalmExons_Bait_Seq_NW-0082469961-cds-XP-0088103651-32079-half2_0
GACTAGGGATGATGCAGTGCAAGATCAGGAGGATAAAATGAAAGAATATCAGACAGCAGCAAAACACCTTGATAATGCTC
>PalmExons_Bait_Seq_NW-0082469961-cds-XP-0088103661-32082-half1_135
CTCCTCAACGTCAAGGACAAAGTTGTGGAAGAGATTCATGAGGTAACCCTGCAAACTGAAGACATCGAGGATTCTATATA
>PalmExons_Bait_Seq_NW-0082469961-cds-XP-0088103661-32082-half2_189
AGACGTAGAAGGTGAGGAATTGCCTTTGTCAAGCCATCTCTCAGATGATCTACTTGATGAAGCAGATGCTGTTGGTGAAA
>PalmExons_Bait_Seq_NW-0082469961-cds-XP-0088103681-32081-half1_588
ATAATACGTGGAGATGGGGCCAAAGACATTAAAGTTGGTGAGGTGATTGCTATAACTGTGGAAGAAGAGGACGATATAGC
>PalmExons_Bait_Seq_NW-0082469961-cds-XP-0088103681-32081-half2_448
AATGGATTGTTTGTTCCGGTTATCAGGGATGCAGACAAAAAGGGGCTATCTACAATTGCAGAAGAGGTGAAGCATTTAGC
>PalmExons_Bait_Seq_NW-0082469961-cds-XP-0088103691-32083-half1_135
GGCCCTGACTATCTCTCAAACAAGGTAAAAGTACCTGGTGGTGAATACCTTTTAAAGCCACTCGGATTTGATTGGATCAA
>PalmExons_Bait_Seq_NW-0082469961-cds-XP-0088103691-32083-half2_54
GCTGTTTCTTGCAAGTATGTGTTTGGATCGAATTACATTGAGGTAGATGTGGATATTGGAGCTTCAATGGTTGCCAATGC
>PalmExons_Bait_Seq_NW-0082469961-cds-XP-0088103711-32085-half1_81
CAAATAGTTGGAATATCCAGCACTAGCCATCTACAACAGCAATTGATCAAGGCAGCCTCGCCTATTAAAATGATGTCTCC
>PalmExons_Bait_Seq_NW-0082469961-cds-XP-0088103711-32085-half2_432
GTACTTCAAGAGGGTCAAGGAAAGCAACAAAAACAGGCCACAAAATTCAAGAACTTGCCCTTATTTCCACCAACTGGATG
>PalmExons_Bait_Seq_NW-0082469961-cds-XP-0088103741-32086-half1_351
AGGAAAGAGGTTCAGCTCAAAGTGAAGGAGGAGTACAACGGCTATAGAGACAGAACGGCCTTTTTATTTCTTCTTTTTCC
>PalmExons_Bait_Seq_NW-0082469961-cds-XP-0088103741-32086-half2_81
GAGATAAAAAGGCAACCTGATTGTGCCAACAAGCAGAAAGGGGTACAATTATTTCTCGTATGGGCTATGATGCAAGGTGT
>PalmExons_Bait_Seq_NW-0082469961-cds-XP-0088103781-32077-half1_351
GAACTGAGTGCCCAAGATATGGCATTGATCATGTTGCTTGATGGGTGCTTCATCATTTACCTCATGCTAAAAATGTGTCC
>PalmExons_Bait_Seq_NW-0082469961-cds-XP-0088103781-32077-half2_216
GGAAGACTGTTTCTTGAACATAAAATTCCAGAAAAGGAAGATGAAGCTCACGCCACTGCTATGCCTCCGGAAGTTGTATT
>PalmExons_Bait_Seq_NW-0082469961-cds-XP-0088103801-32078-half1_324
CTTTTTGAGTCACCAATTAAAGGTGTTGAAGCCACTGCTGAGACAGCTCTGATGAAATTGTACACTGAGGACGAATTTGC
>PalmExons_Bait_Seq_NW-0082469961-cds-XP-0088103801-32078-half2_351
AGTTTTTGTGGTTCGGTAGTACCTGCTGTTGTGGTTTTACCACATTCTGAGATTGAGATTCATGAGCCTGAGCAAAGTAC
>PalmExons_Bait_Seq_NW-0082469961-cds-XP-0266660971-32087-half1_486
CTTCTTTTTCCATGCACTCCACTTCTCTTAAGGTCTTATATCTGGGATGGATGCTTTCCAGCATTGCCTGTTCAGTTGTA
>PalmExons_Bait_Seq_NW-0082469961-cds-XP-0266660971-32087-half2_27
TTGAGAGTAAATGGCAGTGATATTCGTCCTTGGTGGATATTCCATCACTATTGCGCCATGTTGATGGCTCTTGTAAGTCT
>PalmExons_Bait_Seq_NW-0082469961-cds-XP-0266660981-32088-half1_378
GAGGAGTACAACGGCTATAGATGCTGGAAGATGATGCTCATTTGTCACCTCAAGCTTACACATTTTTTCATCATGCTCGA
>PalmExons_Bait_Seq_NW-0082469961-cds-XP-0266660981-32088-half2_135
GAAAATGTGTTGAGAGTAAATGGCAGTGATATTCGTCCTTGGTGGATATTCCATCACTATTGCGCCATGTTGATGGCTCT
>PalmExons_Bait_Seq_NW-0082469971-cds-XP-0088103831-32092-half1_324
TATGATCCCAATAAGATAAATATCAAGGTAAAGGTCGTATCTGGATCAACTTGTGGTGCTGTGGCTGCTGAATGCAAGCG
>PalmExons_Bait_Seq_NW-0082469971-cds-XP-0088103831-32092-half2_0
GAATCTGGAATTGGCACTCTGAAGTGCCGATCGAACTTAAAGTGCAATGGGAATGTTAGAGGAGCAATTTCACTATCCAA
>PalmExons_Bait_Seq_NW-0082469971-cds-XP-0088103911-32099-half1_196
AAGCTGCATCTTTGCTTCTCCACAACTTCTGCATATATCATATTAGTCCTCCTGGACATGAGTTAGGTGCTTCTCCAGTT
>PalmExons_Bait_Seq_NW-0082469971-cds-XP-0088103911-32099-half2_168
TATGACATCACAGAAGAATTACATCGGCTACAGTGTCGGACGCTTGTATTTGTTGGTGAAGACTCTCCGTTCTATTCTGA
>PalmExons_Bait_Seq_NW-0082469971-cds-XP-0088103921-32101-half1_448
TGGAAGGGATAATCAGTTACATCAGCATTTGTAGCAGCAAGAGCTCCAAGGTGGAAGAATTTTCTGATAGCTACCTGCTT
>PalmExons_Bait_Seq_NW-0082469971-cds-XP-0088103921-32101-half2_560
ATGAGGACATGGAAACAATGGATACTGCTTTTCTAGCTGCTGCTCGTTCCATGAAATCAACACCAAGTAATGGAACGAAG
>PalmExons_Bait_Seq_NW-0082469971-cds-XP-0088103931-32103-half1_532
ATCTGAAAAGGCTAATGAAAGTAGTACCAGTGCAAGCTTGCAAGTATTGCAATGAAATTCATGTTGGCCAGTCTGGGCAC
>PalmExons_Bait_Seq_NW-0082469971-cds-XP-0088103931-32103-half2_168
AGCGAGATCATTGATGCTAACGAGGATGACTTGCCTGACCCCATGCCTGATAAATTTAAGAAGCCGATTCTGGATGAAAT
>PalmExons_Bait_Seq_NW-0082469971-cds-XP-0088103951-32104-half1_189
GCCCAGATCTCCCCCAAAAAGGTTTCGGAGTTCCAAATAATTGAGATAGCTGAGAACGTGTGTAATTTGAAGAAGGAAGA
>PalmExons_Bait_Seq_NW-0082469971-cds-XP-0088103951-32104-half2_108
GGAGGCTGAAATGGAAAAGATTTTGAGATCCATGGAGGGCATGCCAGGAGCACCTAGTATGAAAATGTATTCAAGAGAAG
>PalmExons_Bait_Seq_NW-0082469971-cds-XP-0088103971-32105-half1_378
GCAAAGGCAGGAGCAAAACATGTATATGCGATAGAGTGCTCCCTCATGGCTGATATGGCAAAAGAAATTGTTCAAGCAAA
>PalmExons_Bait_Seq_NW-0082469971-cds-XP-0088103971-32105-half2_189
GTGGACCACAATCAAATAGTCACTAAATGTCAGTTGCTCAAGACAATGGATATTTCAAAAATGGCTCCAGGGGATGCCTC
>PalmExons_Bait_Seq_NW-0082469971-cds-XP-0088103981-32109-half1_560
ATACAATTATATGTGCAACGACTTTTCCTTTCCTCTTGGTGGATTTCCATCACTACGATTGCCTGTGGTAGTACCAAGCC
>PalmExons_Bait_Seq_NW-0082469971-cds-XP-0088103981-32109-half2_112
AACACACTGGCATATAGTAGCTCAAAGGGCTCAATACGACTTCTTGATCTGCGTCAATCTGCTTTATGCGATAACCATTC
>PalmExons_Bait_Seq_NW-0082469971-cds-XP-0088103991-32108-half1_560
ATACAATTATATGTGCAACGACTTTTCCTTTCCTCTTGGTGGATTTCCATCACTACGATTGCCTGTGGTACCAAGCCAAG
>PalmExons_Bait_Seq_NW-0082469971-cds-XP-0088103991-32108-half2_280
ATGGAAGGCACATCCTAAGTCGTGATTATATGATGCTTAAGCTATGGGACATCAACATGGATTCTGGTCCTGTTGCAACT
>PalmExons_Bait_Seq_NW-0082469971-cds-XP-0088104001-32107-half1_297
AGTCACGAACCAGAGTTTGACTACCTTAAAAGTTTGGAAATAGAAGAGAAGATCAACAAGATTCGATGGTGCCAAGCGGC
>PalmExons_Bait_Seq_NW-0082469971-cds-XP-0088104001-32107-half2_270
TAAGCTATGGGACATCAACATGGATTCTGGTCCTGTTGCAACTTTCCAGGTCCATGAATATTTAAGGCCTAAGCTATGTG
>PalmExons_Bait_Seq_NW-0082469971-cds-XP-0177018331-32100-half1_140
TCCAGATGTGGCTTTAAACCATGCATCATGCTTCCAAGGATTATTTTTTTGCCCTGAAGCTGCATCTTTGCTTCTCCACA
>PalmExons_Bait_Seq_NW-0082469971-cds-XP-0177018331-32100-half2_140
TGTCTGGCTTTTTCTTCAATCGATTAATGGGAGATATGACATCACAGAAGAATTACATCGGCTACAGTGTCGGACGCTTG
>PalmExons_Bait_Seq_NW-0082469971-cds-XP-0177018341-32096-half1_27
CAACGAAAGACAGATCATGATCATATGGACAACAATGCAGTTACGTCTAACATGTTTTCAGGCCCATTCACAGAGTCAGG
>PalmExons_Bait_Seq_NW-0082469971-cds-XP-0177018341-32096-half2_0
ACTTGAACAAACCTTTACTAGTGGCGGGGAACTATCTCTTTGCTGTTATCCTTCTCCCTTCCATTTTCCTCGCTTTCTTT
>PalmExons_Bait_Seq_NW-0082469971-cds-XP-0266661031-32102-half1_459
ATCAGTTACATCAGCATTTGTAGCAGCAAGAGCTCCAAGGTGGAAGAATTTTCTGATAGCTACCTGCTTCCTTGCTTTGT
>PalmExons_Bait_Seq_NW-0082469971-cds-XP-0266661031-32102-half2_594
GATACTGCTTTTCTAGCTGCTGCTCGTTCCATGAAATCAACACCAAGTAATGGAACGAAGAAACGAAAAGAATGGGGAGA
>PalmExons_Bait_Seq_NW-0082469971-cds-XP-0266661051-32097-half1_162
GAACAAGCATCTCTGGATACACAACTCACGTCATCTAATGTAGGTTTTAGGCTTCTGCAGAAAATGGGATGGAAAGGCAA
>PalmExons_Bait_Seq_NW-0082469971-cds-XP-0266661051-32097-half2_351
AGACCTGGTGTTTCCAAGAAGACTTCTACTGGCATCGGCAAGAAACCAAAAATAGCTGTATCCTCAATCTTTGGCAATGA
>PalmExons_Bait_Seq_NW-0082469981-cds-XP-0088104071-32113-half1_702
CCTCATGATCAACAATACATGGCTCTGCATTTAAGCAGACTCACCGGACATGAAGGTTCAATCTTTCGTATAACATGGTC
>PalmExons_Bait_Seq_NW-0082469981-cds-XP-0088104071-32113-half2_108
CGCCGTCCATATTCTTATCATCTTGGTGCAGTACCTGAATACCAGAACTGTTTTGCTTATCTGAAGGATCACACCATTCA
>PalmExons_Bait_Seq_NW-0082469981-cds-XP-0177018401-32117-half1_54
CTAAGACCAATAAAGTTTCTAACTCAGGCCTCCAAATCACCCATCTGTTCTGAAAGCCACAATTTTGAACCTCCCCAACA
>PalmExons_Bait_Seq_NW-0082469981-cds-XP-0177018401-32117-half2_54
GCAGAATTCAAGGAGGTGGAGATGGTTCAGGCATTGTTTAATCAACTCCATCATAAAGATCACATAGCATGGAGTGCGAT
>PalmExons_Bait_Seq_NW-0082469981-cds-XP-0266661071-32112-half1_621
TTAATTCCACGTGCTCCTCTTCCATTATCTAAATCTGCGAAGGAGTCTTATAATCCCAGCGTATCGGGCACAAAAACTTG
>PalmExons_Bait_Seq_NW-0082469981-cds-XP-0266661071-32112-half2_0
CAATCTGTTGTCACCAAATCGAACTGCGAGGAGGACTTAGCACTTGGCAGTTACACACTAGGTTTTACATCTGTAGATTT
>PalmExons_Bait_Seq_NW-0082469981-cds-XP-0266661081-32115-half1_162
GGAGATGCAACAATGGAGAGCTGGATTATGCAGATGAGAGGTGTAGCATATGAAATGGAAGACGTTATAGACACCATCAA
>PalmExons_Bait_Seq_NW-0082469981-cds-XP-0266661081-32115-half2_459
TCTTCCATCCGATATCTCCTGAATCTACAGACTCTGGATGTGAGGCATACACGCATTTATTGGCTTCCGAAATCATTTTG
>PalmExons_Bait_Seq_NW-0082469981-cds-XP-0266661091-32116-half1_432
AGTTGGCAATCACTCAGAGAATCCTCTCCTCGCTCTGATGATGATGACATTGATGTTATAGGCTTCGAGAATGATCAGAA
>PalmExons_Bait_Seq_NW-0082469981-cds-XP-0266661091-32116-half2_81
GTTAGCCACATACGCATCCATGATCTGTTGCGTGACTTTGGCCTTGAAGAAGCCAAAAAGGATGAATTTCTTCAAGTTTG
>PalmExons_Bait_Seq_NW-0082469991-cds-XP-0088104251-32128-half1_308
TGCAAGCCTAGACTTGCTTAATGATGATAAATCAAAGAGCAGTTTCAAGCACGAACCTTCTCCAACTTTAAAGCCCCCCA
>PalmExons_Bait_Seq_NW-0082469991-cds-XP-0088104251-32128-half2_383
TTGATGAAGAGAGTGAAGAACTTGGAGATGTCATCGATGCTTCTCATGACTCTGATGGAAGTGAGGTGATGAGCGATTAA
>PalmExons_Bait_Seq_NW-0082470001-cds-XP-0088104311-32131-half1_189
CCAGGTTCTGCCAATCCAGCATTTTCTGCTCAGGATGTGATGGAAGCAAACAGATTTGTTAAAGATCTAATTGATCGGAG
>PalmExons_Bait_Seq_NW-0082470001-cds-XP-0088104311-32131-half2_989
ACAGTGCCACGTATCTGTACCTATTTCTGGTCCATCTTCCTTGCTGGGCTCTATATGTACATATATTACTGCATCCATGA
>PalmExons_Bait_Seq_NW-0082470001-cds-XP-0088104331-32133-half1_54
CGAGCTCCTCGTGGTGATGGAAAAGAAGCAATTGTATTGGTGACTCCTTACAATCCATGGAAAATTGAACTAAGTGAAGC
>PalmExons_Bait_Seq_NW-0082470001-cds-XP-0088104331-32133-half2_81
CTTAACAGCTCCTAACAAGTTTGTGTCAGTTGGAGTCTATATGATAGCATTTGCACTGCTTATCGCACCGCTTCCTATAG
>PalmExons_Bait_Seq_NW-0082470001-cds-XP-0088104341-32132-half1_448
TTGGTGTCAATTCCATTGGCATCATACGAGCTCCTCGTGGTGATGGAAAAGAAGCAATTGTATTGGTGACTCCTTACAAT
>PalmExons_Bait_Seq_NW-0082470001-cds-XP-0088104341-32132-half2_140
GGCAAATGCTAATGCTTTCAAACGTGCAGGAACTATGGCTGCTGCTCTTGTTCTTAAGGTCTTAGAAAAGAAGGAAAGAC
>PalmExons_Bait_Seq_NW-0082470001-cds-XP-0088104391-32138-half1_918
GCATCTGAAGAAGAAGCCTTCAGTGGACTTCTGGAGTTCATATATTTTTCCACTATGTCGCCATCCTCCTATACAGAGAT
>PalmExons_Bait_Seq_NW-0082470001-cds-XP-0088104391-32138-half2_27
CTGCTGGAGATGAAGATTGAATGGGCACTTTCTTGCTGCGAGCTTTCTGCTAGAGTGCATGAACTTTATCTAAGAGAATT
>PalmExons_Bait_Seq_NW-0082470001-cds-XP-0088104421-32142-half1_196
ACAAGATAAGAGCGAATAATATACTTGTCGAGCCCAACAAAGCGCCTGAAGCACCATCCTTGAAAGAGATTGTCGCAAAA
>PalmExons_Bait_Seq_NW-0082470001-cds-XP-0088104421-32142-half2_0
TTATCCAGAAGCAAAGAGAAGCAGCTGGAAAGGAGCAGAACGCTTAAGGAAAACAAGAACCAATTGTATGAGCTAGAAGG
>PalmExons_Bait_Seq_NW-0082470001-cds-XP-0088104432-32143-half1_405
GGAATTCACTGGCTTGCAAGTAAATCAGGAGAAACAGCAGAGCACATGATTCTTGGGAGTGCAGTCTTCTTATTATCATC
>PalmExons_Bait_Seq_NW-0082470001-cds-XP-0088104432-32143-half2_27
CTTAGTTGTATGTGTAGATAAATACTTACAGGAGGGAGGGATCGATGGTGACAAGGAAGCCTCGCATCAAAATTTGCAAG
>PalmExons_Bait_Seq_NW-0082470001-cds-XP-0177018431-32137-half1_196
ACAACGTCAGAAATGGTACTTATATTTCTAGACGGTCAAGGGGTGTAGATTTTTCTACTACTGGAGATGGTTCTGGGGAC
>PalmExons_Bait_Seq_NW-0082470001-cds-XP-0177018431-32137-half2_476
AAGTTGGCACAAGCGAATTTTCTTTTGAGCTATGCATTACTGCGAAGGCAGAAATCTTGGGCAAGAATGTCTATGCCACT
>PalmExons_Bait_Seq_NW-0082470001-cds-XP-0266661161-32136-half1_108
GAAGTCATCGCTGTTGATTCCAAACTTCTATCCCAGGAAAGCCATCTGTTCCGCAAGTTATTCAATGAAATGAAGACAGC
>PalmExons_Bait_Seq_NW-0082470001-cds-XP-0266661161-32136-half2_297
CTTTCATGTGCTATCCAATGCACATACCAGCTAGTGTACAAGCTGAACTCACCATTCTCTTGCTTCGAGCTTTGTCATAA
>PalmExons_Bait_Seq_NW-0082470011-cds-XP-0088104461-32148-half1_448
ATGAGGGTCTGGAACAGCTTCACCGGTTTATATTTGTCATGGCCATAACTCATGTATCCTACAGCTGCTTAACAATGTTG
>PalmExons_Bait_Seq_NW-0082470011-cds-XP-0088104461-32148-half2_420
TATGGATTGGTCACACAGATGGGTTCAAACTATAAAGCTGCACTTATTCCGCAAAGAATCAGGGAGACTATCCATGGATG
>PalmExons_Bait_Seq_NW-0082470011-cds-XP-0088104491-32150-half1_189
TTACGTGAACTGGAGGTTAGGTACTGGTTGAATCCTAACCAGGTCTATCAAAGTGGTTTGAAGAGTAGCCATTTCAGTCT
>PalmExons_Bait_Seq_NW-0082470011-cds-XP-0088104491-32150-half2_81
GCTGCACTCCATCTTTTCAGCTCTGGTGAGATCATCAGAAATGATTGCAATGCCAATTGCTGTTCATATGACCTTAAGTC
>PalmExons_Bait_Seq_NW-0082470011-cds-XP-0088104501-32151-half1_81
GATTGGATTGACAGGGACTATGATTATTTTGAGTTTCTTACACCAGAGATGAGGAATAGCTCCCTTCAACTCCAAGGTCC
>PalmExons_Bait_Seq_NW-0082470011-cds-XP-0088104501-32151-half2_27
TGTGATAGTTGTTGTGGCTACAGCATCCATTACACCCCCCATATTGGAATCTCCATCCTTTTTCACCTATTTGGGTGTTA
>PalmExons_Bait_Seq_NW-0082470011-cds-XP-0088104581-32158-half1_270
GGGTCAATCTCAGAATGGGATCTCTTCGGTTTGCAACAGAAGGTTGTACTAGATTCTGTTGGTGTATCTATTTGGCAGAT
>PalmExons_Bait_Seq_NW-0082470011-cds-XP-0088104581-32158-half2_135
GTTCAGTCATCTGTCTGGTTAGATGTTTTCCTTGTCAAAGTAGATGGTAATGTGTCTCCGAGTGTGTCTGTTGGAAGAAG
>PalmExons_Bait_Seq_NW-0082470011-cds-XP-0088104591-32159-half1_135
TTGTCAAGTTTCTTTGCGTCCACTTTATCCATCTTTGAAACACACCCTGAGTCCCATTCTGGTGAAAAGAAGGCAACCAA
>PalmExons_Bait_Seq_NW-0082470011-cds-XP-0088104591-32159-half2_196
CTTTTGCTAGTTCCTTTGGTCCTTGGACTAGAAAAGGTCAACCCCAGGTATATTCCACTGCTATGGGAAACATTCACGTT
>PalmExons_Bait_Seq_NW-0082470011-cds-XP-0088104671-32156-half1_588
GATGGCAGCAGATCTTCGTTGGGATCAACCATTGGGATAGATATAGGAACCTCATACTCATGTGCTTCTGTTTACAAGAA
>PalmExons_Bait_Seq_NW-0082470011-cds-XP-0088104671-32156-half2_56
TGCATGCAGCAAAGCTTGCTTAAATGTGGCCAGAATAATCAACGAACCAACAGCTGCTGCTATTGCAAATGGTCGATATA
>PalmExons_Bait_Seq_NW-0082470011-cds-XP-0266661211-32146-half1_432
ACGCTTAGACTCAAGGTTGAGGCAGCAGAGAAGAAAATTTATGTTGATGTTGGTTTCTGGGGAGGTTTGGTTCCAGAAAA
>PalmExons_Bait_Seq_NW-0082470011-cds-XP-0266661211-32146-half2_540
CAGGTCAAGAATGTGTATTGGTATTAGGGCTTCTCACAAGTCTCTACTTCCGGAAGGTATTGTTCTAAGTTCCAGTAGCT
>PalmExons_Bait_Seq_NW-0082470011-cds-XP-0266661241-32160-half1_140
AAGTTTCTTTGCGTCCACTTTATCCATCTTTGAAACACACCCTGAGTCCCATTCTGGTGAAAAGAAGGCAACCAAGTCAA
>PalmExons_Bait_Seq_NW-0082470011-cds-XP-0266661241-32160-half2_308
TGTTGGCGTGCAAGATGACAAGGCATTGTACTTGGATCCTCATGAAGTCCAAGTGTATCCTGAGGGCATTATTCAATTAA
>PalmExons_Bait_Seq_NW-0082470011-cds-XP-0266661251-32161-half1_84
CGCTATAAACTCTCACCTGAAGAGTCTTCTGGTGGTGCTGATCATGGCAATGGATCTGCTGCATTTTTAGAAGATTTTTC
>PalmExons_Bait_Seq_NW-0082470011-cds-XP-0266661251-32161-half2_336
TTGCCACTTGACCTGATAGACCCATCTCTGGCCATTGGGTTCTATTGTCGAGATAAAGATGATTTTGAAGATTTCTGCAC
>PalmExons_Bait_Seq_NW-0082470021-cds-XP-0088104691-32164-half1_54
CCAAGCAATCCTATATACAGGCACTGCACATGCTTGAGATATTTCTTTCACCAGCTGTTCAGTGGGTATAGCACAATGTT
>PalmExons_Bait_Seq_NW-0082470021-cds-XP-0088104691-32164-half2_0
AGAACTGCAACAGACCCTTAGAAGAAATGGAAGTAGCTCTGCAGTTGAACATTTAGGTTCTATTAGAAAAAGGAACAGTG
>PalmExons_Bait_Seq_NW-0082470021-cds-XP-0088104731-32167-half1_112
TCATTCCCATTCTAAAACCCAGGCTCATTATGAAGCTGGCCTACCTCATAGAGCATGATTCTGACAAGGCAGAGTTTATA
>PalmExons_Bait_Seq_NW-0082470021-cds-XP-0088104731-32167-half2_532
CTACGATTAAGGATCTTGACCTCCGGAGTGAAGAACTTATTCAGGAAGAGTTTGGCATGCACTGCAATTTTGATGTTCTG
>PalmExons_Bait_Seq_NW-0082470021-cds-XP-0088104761-32170-half1_280
ATGGAATGTTTGGAGAAGTCTTCAAGGGCTTGCTTCATGGTGGAATGATTGTAGCTATTAAAAGAAGGCCATCTGCTCCA
>PalmExons_Bait_Seq_NW-0082470021-cds-XP-0088104761-32170-half2_168
CTTACTTGATAGAATTGATGATGCTGGTCCATCTTATCGAATGACAACAGATGATCCTTTCCTCGATCCTGAGGTGAAGG
>PalmExons_Bait_Seq_NW-0082470021-cds-XP-0266661291-32169-half1_140
ATCTCTACAAGGACAAAATATTGAATTGTCTTTCAGTGGAGGTGTCTCTTACCCACCAGGCTTGCAAGAAGCAAGATGCT
>PalmExons_Bait_Seq_NW-0082470021-cds-XP-0266661291-32169-half2_140
ATGATGCTGGTCCATCTTATCGAATGACAACAGATGATCCTTTCCTCGATCCTGAGGTGAAGGAATCTGGAAGATTTTCT
>PalmExons_Bait_Seq_NW-0082470021-cds-XP-0266661311-32165-half1_27
GTTCAGTGGGGTAATGTTATAAAATCACCGTATAGCACAATGTTTCAAAGACTAGAGGGGTGGACAGTTGCTTCCCCTAT
>PalmExons_Bait_Seq_NW-0082470021-cds-XP-0266661311-32165-half2_235
GCTGTATATATGAGTGGATGGAAAGAAGTGACAGTTGTCCAATTTGTGGCAAGGAGATGGAATTCTGCGAGAGCCCATGA
>PalmExons_Bait_Seq_NW-0082470031-cds-XP-0088104871-32185-half1_513
AGCATTGAGACGGTGAATGGTATGCTCGGTCCTAATGATGCAGTTGTCGGCAATGTTTATTACATTCCGTTGAATTCAGT
>PalmExons_Bait_Seq_NW-0082470031-cds-XP-0088104871-32185-half2_0
CATGGAGAAGCCTATCGTTTTCACACATGAAGAGATTCTTTCTTCAACTGATGCCTTCTCTGATTCCAATCTACTTGGTC
>PalmExons_Bait_Seq_NW-0082470031-cds-XP-0088104881-32187-half1_243
TTTAGGCATGTCTTATCTGATATGTATTCATCTTTGAAGCCATGGTTCCCGAGACTCCAGCAAGCATTTGCTGGTACTTC
>PalmExons_Bait_Seq_NW-0082470031-cds-XP-0088104881-32187-half2_378
AGAAAGGAAGTTGATGAACTTGACTGGTTTTTGTCACCCCCAAAGACTTGCATTTTGATGGAGCCATCAGATGAAAAGCC
>PalmExons_Bait_Seq_NW-0082470031-cds-XP-0088104901-32188-half1_351
AATGTCGGTATGGTTAAAAGTAGTGAAGCAAGGGCACTTGCTGAGTCTTACTTAACGAACGTACAAGTACAGTCACTAGC
>PalmExons_Bait_Seq_NW-0082470031-cds-XP-0088104901-32188-half2_459
GAGGAAAGTCAATCCTTGATAGTGCGGAAAGCCTATAGCGTTCTTTTATCTACGACCTTTCTTTCAGAGGAGTCATTGTC
>PalmExons_Bait_Seq_NW-0082470031-cds-XP-0088104931-32192-half1_864
CTGAAGGATGAATTCTATATAGGGTTAAGGCAAAGGAGAGCAACTGGCCAGGAATATGCTGAATTTCTCCACGAGTTCAT
>PalmExons_Bait_Seq_NW-0082470031-cds-XP-0088104931-32192-half2_270
GAAGAGACTCGGAAGAAGATTTGGCTTGTGGATTCTAAGGGATTAATTGTGAGGTCACGCAAGGAATCTCTTCAACACTT
>PalmExons_Bait_Seq_NW-0082470031-cds-XP-0088104941-32174-half1_28
TTGCTTTGAATGGCTTCCCCTGTCCACCTCATCGAAATCCTTCAGATCATTACCTTAGGACAATCAACAAAGACTTTGAG
>PalmExons_Bait_Seq_NW-0082470031-cds-XP-0088104941-32174-half2_280
ATGTACTACATCGCCTTCCATAAGTATGCCAACCAAGGCTTCTACAAGAACGAGTTCTTGGGTCTGACTTTCCCCAACAA
>PalmExons_Bait_Seq_NW-0082470031-cds-XP-0177018521-32175-half1_405
TGTGTCCAGACTGAAACTGTTCTTCGACAAGCACTTGGAGAAAGAATCAGACCTGTCTTGACTGTTAACAAGATGGATAG
>PalmExons_Bait_Seq_NW-0082470031-cds-XP-0177018521-32175-half2_0
AGACTTGTATGTGAAGAACGTGCAAAGAACTGTTATCTGGATGGGTAAGAAACAAGAATCTGTGGGTGTGCCTTGTGGGA
>PalmExons_Bait_Seq_NW-0082470031-cds-XP-0266661331-32186-half1_0
ATGGTGGCTGATGCATTTGACATGGAGAAGCCTATCGTTTTCACACATGAAGAGATTCTTTCTTCAACTGATGCCTTCTC
>PalmExons_Bait_Seq_NW-0082470031-cds-XP-0266661331-32186-half2_0
ACTTGCAAAACTTGTTGTGAAAACTGGTGATGGAGAAGCATCTGCCACGAAAGTTGTTGGTACTTTTGGTTATTTGGCTC
>PalmExons_Bait_Seq_NW-0082470031-cds-XP-0266661351-32180-half1_729
GACAGGATCAAGAATGTGTACAAGGGGTTTGTTGATCGAGAATCTCGTTTTGAGAAACCAGAAGTTCGTCGGTGGAATAA
>PalmExons_Bait_Seq_NW-0082470031-cds-XP-0266661351-32180-half2_108
ATAGTAGCTTCTAAGCATGATCTGAATATGATGGTTGACAACCGACCTCATCAAGGTCTGGTGCTTGATGCTTCACCATT
>PalmExons_Bait_Seq_NW-0082470031-cds-XP-0266661371-32178-half1_621
AGAGATAGGAGCGAAGAGAGCATCAAAAGCAGCAGAGGTTTTGCTAATGAAGAGAAGTATGAGGATGTGAAGGAAGAAGA
>PalmExons_Bait_Seq_NW-0082470031-cds-XP-0266661371-32178-half2_135
GGATTGAAGGTTATAGTAGCTTCTAAGCATGATCTGAATATGATGGTTGACAACCGACCTCATCAAGGTCTGGTGCTTGA
>PalmExons_Bait_Seq_NW-0082470031-cds-XP-0266661391-32177-half1_756
TTTGTTGATCGAGAATCTCGTTTTGAGAAACCAGAAGTTCGTCGGTGGAATAAGCAGGAGAAATGGGGAAGAAAGACATG
>PalmExons_Bait_Seq_NW-0082470031-cds-XP-0266661391-32177-half2_135
AGGATTGAAGGTTATAGTAGCTTCTAAGCATGATCTGAATATGATGGTTGACAACCGACCTCATCAAGGTCTGGTGCTTG
>PalmExons_Bait_Seq_NW-0082470031-cds-XP-0266661401-32181-half1_700
ATAATGAGCCTATTGGCGATCCAAGATGGGACAGGATCAAGAATGTGTACAAGGGGTTTGTTGATCGAGAATCTCGTTTT
>PalmExons_Bait_Seq_NW-0082470031-cds-XP-0266661401-32181-half2_168
GATAGGATTGAAGGTTATAGTAGCTTCTAAGCATGATCTGAATATGATGGTTGACAACCGACCTCATCAAGGTCTGGTGC
>PalmExons_Bait_Seq_NW-0082470031-cds-XP-0266661411-32182-half1_0
ATGGAAGAAGATTTGAAAAACAAGCCAGATGCCTCTCCTCAGCTACTGGATTTGATTCCAAATGAGAGAGACTGGATGGT
>PalmExons_Bait_Seq_NW-0082470031-cds-XP-0266661411-32182-half2_135
GTGAAGATTAACATGGATGGGATCCCCATAGGAAGAAAAATAGATTTGAAGGCCTATGACAGCTACGAGAAGCTCTCTTC
>PalmExons_Bait_Seq_NW-0082470041-cds-XP-0088105001-32200-half1_594
CCAGCTGTTTGGAATTCCTTGCAGCAACTACTGCAAGATATAGATGGTGCTAATGGCGTGTCTGTTGAAGGTGTATTTTT
>PalmExons_Bait_Seq_NW-0082470041-cds-XP-0088105001-32200-half2_351
TGATGCATTGGTGAGACATTTGTCCTCTTATTTGAGGCCTATGCTGCTTGAGTCGTGGACAAAAAGAAGAAACACATTGC
>PalmExons_Bait_Seq_NW-0082470041-cds-XP-0088105061-32206-half1_27
GGCTTCTGTATCTTTGTGATCTTATCTATTCTTCGTGCTTCTGGAGCATTTACCCCCGAAGACAACTACTTGATTGACTG
>PalmExons_Bait_Seq_NW-0082470041-cds-XP-0088105061-32206-half2_432
ATGATTCTTGTTTATGAGTACATGGAGAAAGGGACACTCAAGAGCCATCTCTATGGCTCTGACCTTCCTAGTCTTAGTTG
>PalmExons_Bait_Seq_NW-0082470041-cds-XP-0088105201-32218-half1_1107
TGGAATGCACTTTGTGGAAATGCGGCAACCAGGGCTAACTTGCTGAAACTAGGAAAGAAGAATGAATTGCGAAAAAGAGA
>PalmExons_Bait_Seq_NW-0082470041-cds-XP-0088105201-32218-half2_108
AAGTTCCAGGTTACTGGGTAACCAGATGCGAGTTTACAAATCAGGGAAAGGAAAGCAACCTTCTGATGCTCTTACAATTG
>PalmExons_Bait_Seq_NW-0082470041-cds-XP-0088105213-32193-half1_140
AGGAAGAGAAAGCACTGGTTGGGGAGTTTTGCTTATGATTGGTTATCTTGGATTTGATGGCTTTACAAGCACGTTCCAAG
>PalmExons_Bait_Seq_NW-0082470041-cds-XP-0088105213-32193-half2_56
TTCTATCCACTGTAGCGACAGCCAGTCAGTTCTTTATTTCCTTTACAATCCGAACATTTGGGGCTCTTACATTTGCTACC
>PalmExons_Bait_Seq_NW-0082470041-cds-XP-0088105222-32195-half1_26
TTTTGTATTGAGGGCTCAAGAGATAGCAATTGATCTTGGTTGGATCCCGGTTAACTGGGAAGAAACCTTCAACGCATTCA
>PalmExons_Bait_Seq_NW-0082470041-cds-XP-0088105222-32195-half2_0
ACACTGCAGCAAGAACTTGTACTTGGGGGAGAGGTTTGCATGTGGGGCGAGACAGCTGATACATCTGTTGTTCAACAAAC
>PalmExons_Bait_Seq_NW-0082470041-cds-XP-0177018532-32211-half1_189
GAACTTATAAGCTTTGTGGAAGAGGCCTACAGGGCATATAGAGCATTGGCCGAAAGATATGATCACATTTCAGGAGAACT
>PalmExons_Bait_Seq_NW-0082470041-cds-XP-0177018532-32211-half2_135
GACTCAAAACAGGAAGATAAGAAAGAGTCATCACAAGTGGATGCTTGCATTCAAGTAGAAGTACAAACGCTACCCGGAGA
>PalmExons_Bait_Seq_NW-0082470041-cds-XP-0266661441-32207-half1_1215
ATTCGAAGCTTTAAAGTGGATGGTACTACATATGATCCTCATGATGGGAAGATCCATGACTGGCCAACTGGTAACATGGA
>PalmExons_Bait_Seq_NW-0082470041-cds-XP-0266661441-32207-half2_0
GGTGAAGGTATACTATCTTCTCCTTCCTTATCAAATGTTGTCGAGTTCCTACATTCAGTTGCTTGATGGCTCGGTTGTTC
>PalmExons_Bait_Seq_NW-0082470041-cds-XP-0266661451-32201-half1_81
GATATAGATGGTGCTAATGGCGTGTCTGTTGAAGGTGTATTTTTTCAGTCCTTATTTAATGGGCTACTGAAGGAGGGGGA
>PalmExons_Bait_Seq_NW-0082470041-cds-XP-0266661451-32201-half2_189
AAAAGAAGAAACACATTGCTATTGGAGAATGCTGCAAGGAGGAGGCAGTTGCTTGATAATCTGCAGAAGCAGCTAGATGA
>PalmExons_Bait_Seq_NW-0082470051-cds-XP-0088105311-32230-half1_286
ATGATATATACCATCCAGAAGCAGATTATACTCGGGGTTTGCGGCAGGCTATTGGTGTTCGTGAATTTGAGGCATTCTTT
>PalmExons_Bait_Seq_NW-0082470051-cds-XP-0088105311-32230-half2_130
GGCTTAATCGGTTGAAGACATTTTTTGGATGGGACTTGCTTCATATTGACGTGACAGAAGCCTTATCTTACAGTGCAGGT
>PalmExons_Bait_Seq_NW-0082470051-cds-XP-0088105321-32226-half1_112
TGATCGGCACGAATAATATGAGTGGGATTAGCAGCACAGCAGGGATGATTCTGGCTAATAATCCTGCAGTGATGATAAAT
>PalmExons_Bait_Seq_NW-0082470051-cds-XP-0088105321-32226-half2_28
AAAGATGGAAAGGAAAAGATGGTAGATTGTTCCACAAGGGCTTATGTACATCCCATTCAACCAGACAATGCAGCTGCCTA
>PalmExons_Bait_Seq_NW-0082470051-cds-XP-0088105331-32224-half1_364
TCAAGATAGCAGCTAGACTACCTGACAAGACTGTAAGAGATGTTGCAATGAGGTGCCGATGGATGACTAAAGAAAATGGT
>PalmExons_Bait_Seq_NW-0082470051-cds-XP-0088105331-32224-half2_28
AAGATGGAAAGGAAAAGATGGTAGATTGTTCCACAAGGGCTTATGTACATCCCATTCAACCAGACAATGCAGCTGCCTAT
>PalmExons_Bait_Seq_NW-0082470051-cds-XP-0266661501-32219-half1_54
AGAACCACTCTTTTGTTGGCCTACCAGAGCTTTGGTGTTGTATATGGTGATCTAAGCATTTCACCCATCTACGTCTACAA
>PalmExons_Bait_Seq_NW-0082470051-cds-XP-0266661501-32219-half2_0
ATGTTTCCCCTGTGTGAAAATTATACACACATCGAGCCATGTACATGGGCAGATATACATACCAGAGGTGAACTGGCTTC
>PalmExons_Bait_Seq_NW-0082470051-cds-XP-0266661511-32220-half1_54
TATTCATTAATGTGCCGGAAAACAAAGATGGGACTTCTGGCTACCCCTCAAGCTGCCAACGAGCATTTATCTGCTTATAA
>PalmExons_Bait_Seq_NW-0082470051-cds-XP-0266661511-32220-half2_837
TACATGTGTGGTGGCTCATGAGTCCTCATCATTTATCAAGAAGTTTGTGATTGATGTTGTGTACGGGTTTCTTCGGCGTA
>PalmExons_Bait_Seq_NW-0082470051-cds-XP-0266661521-32221-half1_270
GAAAATTGCATTGTATTTGTGTCCTGCATTGTGTTAGTGGGCCTTTTTGCATTGCAACACTATGGGACACATCGTGTCAG
>PalmExons_Bait_Seq_NW-0082470051-cds-XP-0266661521-32221-half2_783
GGTGTGTCATACATGATGGGCCATACATGTGTGGTGGCTCATGAGTCCTCATCATTTATCAAGAAGTTTGTGATTGATGT
>PalmExons_Bait_Seq_NW-0082470051-cds-XP-0266661531-32231-half1_459
CCAAATTTCTATGGAGCCGCTGAAAAATTCTGCAACTATATAAACACAGCCAAGACAAGCCATGGCGTGTCAAAAATGGC
>PalmExons_Bait_Seq_NW-0082470051-cds-XP-0266661531-32231-half2_0
AACGGAAGGCGACTTCAACAGACACAAAAGTGGCTGAAAACAGCAACAAAGAACAACCCAAGGAAGTCAAGAAATTACCT
>PalmExons_Bait_Seq_NW-0082470051-cds-XP-0266661551-32228-half1_140
TAGCAGCACAGCAGGGATGATTCTGGCTAATAATCCTGCAGTGATGATAAATAATGCTTCTTTGATGATCCCACCTAGCA
>PalmExons_Bait_Seq_NW-0082470051-cds-XP-0266661551-32228-half2_28
GAAAGGAAAAGATGGTAGATTGTTCCACAAGGGCTTATGTACATCCCATTCAACCAGACAATGCAGCTGCCTATTCTTTG
>PalmExons_Bait_Seq_NW-0082470051-cds-XP-0266661561-32225-half1_280
CTGTCGACTGGTCATATGAAGAATTGGCCGAGTTGAGGGAAGGTCTTGACAGATATGCAAATGAACCTAATATCATGAAG
>PalmExons_Bait_Seq_NW-0082470051-cds-XP-0266661561-32225-half2_336
TATGAGTCAGATGCCTCCTTTGCCTGTTTCAATAAATGAGGACCTTTTCAGTAGTTCCATTCCTTCAAGTGCCAGTCAAG
>PalmExons_Bait_Seq_NW-0082470051-cds-XP-0266661571-32229-half1_252
TGCATGATTGATGCTGGTTTGTTGGATGAAGTCTATGATATATACCATCCAGAAGCAGATTATACTCGGGGTTTGCGGCA
>PalmExons_Bait_Seq_NW-0082470051-cds-XP-0266661571-32229-half2_112
AATCGGTTGAAGACATTTTTTGGATGGGACTTGCTTCATATTGACGTGACAGAAGCCTTATCTTTGCAGGTGATTCGTGG
>PalmExons_Bait_Seq_NW-0082470061-cds-XP-0088105372-32234-half1_189
CTCTGTAGATTTGGAATGACTTGCAAATTTAATCACCCTCCCAATAGAAAGATGGCCATTGCTGCTGCAAGAATTAGGGG
>PalmExons_Bait_Seq_NW-0082470061-cds-XP-0088105372-32234-half2_378
AAATTGTATATTGAGTCCATTGGGCCTTCCACTTCGTCCAGGTGAACCCTTGTGCATCTTTTATTCTCGGTATGGTATCT
>PalmExons_Bait_Seq_NW-0082470061-cds-XP-0088105432-32238-half1_459
CTCATCCAGTCCATTTCGTCGACAAATAATGCCTCGCCGGTGAACCTTAGCGATCAACTTTTTACGATGACAAATAACAT
>PalmExons_Bait_Seq_NW-0082470061-cds-XP-0088105432-32238-half2_270
ATCAAGGAATTACACTACTTAAAACTAGTCATCAAAGAGGCTCTTAGACTGCACGTTCCAGTGCCACTGCTACTTCCTCG
>PalmExons_Bait_Seq_NW-0082470061-cds-XP-0266661581-32232-half1_1539
CAGCTTAGGGAGTTACAAAATTCACATAGTCAGAATCGGTCAAATGTGGTTGACTCTCCATCTCACTCGCAGATTCAAAC
>PalmExons_Bait_Seq_NW-0082470061-cds-XP-0266661581-32232-half2_702
CTAATGCATGACAGTGTTGGGCCGAAAGGAGGTTTCAGCTCTTTCGTCTTTAAACAACTGATTAAGAGTCATCAGTATGC
>PalmExons_Bait_Seq_NW-0082470071-cds-XP-0088105451-32244-half1_112
ATGAATTAAGCAATTGTGAAATCTGGATTACATCCATATTTCCAGTTGGCCAGGATGTGGATGCATGTGTCTCGGGTGCT
>PalmExons_Bait_Seq_NW-0082470071-cds-XP-0088105451-32244-half2_252
TGTTGCTTACGGGAAACCTGATGCAATAATTGGTCTCTCAGGAGTTCTATCTGAGCAGGTACAGCAAATCAAAGAGATCT
>PalmExons_Bait_Seq_NW-0082470071-cds-XP-0088105471-32246-half1_405
AGAGATATAAAAGCGGCAAACATTCTGCTTACTGAAAATGGAGAGGTCAAGGTTGCGGACTTTGGTGTTTCTGCACAACT
>PalmExons_Bait_Seq_NW-0082470071-cds-XP-0088105471-32246-half2_108
GAAAATCCTTGGATGCCTGCATTGGGAAACACATTTGATGAAGCAAATTCTGGAACCATATTGCGGAAAGAAGCCGAAAG
>PalmExons_Bait_Seq_NW-0082470071-cds-XP-0088105481-32245-half1_216
TATATTACTGACTACTATGGCTCCTATCTGCATCAAACCAAACTCTGGATAGAAATGGAATACATGGCTGGGGGTTCCGT
>PalmExons_Bait_Seq_NW-0082470071-cds-XP-0088105481-32245-half2_108
TAGAGAAAATCCTTGGATGCCTGCATTGGGAAACACATTTGATGAAGCAAATTCTGGAACCATATTGCGGAAAGAAGCCG
>PalmExons_Bait_Seq_NW-0082470071-cds-XP-0177018651-32243-half1_216
ACGCTCTGCAACTTTGGAAATGTTGATGAAGTCCAGAAGGAACAAGAACCAGCCGAAGTTAGTAATCAAAGAGAAGATCC
>PalmExons_Bait_Seq_NW-0082470071-cds-XP-0177018651-32243-half2_162
TTTCAGGAGTTCCATTTGAAGACAATGGAGAGGGCGAATCAACATGCTGAAACATCATCAACAATCTCCTCAATCGATGC
>PalmExons_Bait_Seq_NW-0082470071-cds-XP-0266661601-32241-half1_27
CAGATACTCAATGTCAAAACCAGAGTGTTGCCCCACAAATCAAGACCAGGTTTAACAGGTGGCACTGACATATTTTCATC
>PalmExons_Bait_Seq_NW-0082470071-cds-XP-0266661601-32241-half2_162
TCGCAACATGACAAGCAAGTTCCCAGAATCACAGCACCAAATCCTTTTCGTCTAAAAACAGAGGAGCGAGGTTTTGAAAA
>PalmExons_Bait_Seq_NW-0082470071-cds-XP-0266661611-32247-half1_459
GCGGACTTTGGTGTTTCTGCACAACTGACGAAAACAATATCAAGAAGAAAGACATTTGTTGGAACCCCATTTTGGATGGC
>PalmExons_Bait_Seq_NW-0082470071-cds-XP-0266661611-32247-half2_297
TATGCAGCATCAAGCAGTCAAAGTACCAAGCCCATAGGCAAATACTCTTCATTTGAAGATATGTCTACCAGTGGCACTGT
>PalmExons_Bait_Seq_NW-0082470081-cds-XP-0088105671-32267-half1_216
GCTCCGCTGTCAACCCTAATCTTTTCGCTTCCCAATCTCTCCAAATCTAGGGCTTTGGTTTTGATACACAGATTTTTTAG
>PalmExons_Bait_Seq_NW-0082470081-cds-XP-0088105671-32267-half2_27
GATCAACATACTGATGCTGAAGAAGAGACATCTGTCCTTGTAGAGTCTTCTCCAAAATCACTTGCTCATACGGTGAAACC
>PalmExons_Bait_Seq_NW-0082470081-cds-XP-0088105711-32270-half1_532
GAAAGGCCTCAGATGATGGCTCTGCAGAATCAAGTGCTCCACCAAAGAAGAGAAAGCGAGTTATCAAAATTGATCCATAT
>PalmExons_Bait_Seq_NW-0082470081-cds-XP-0088105711-32270-half2_252
AAATGCACTCACTAGACAGTGGGGAGTAGTAAGGACATCAGATAAGCCTGGACATACTCAGACCATTAACTTTTTCAAGC
>PalmExons_Bait_Seq_NW-0082470081-cds-XP-0088105721-32271-half1_392
GATCAAGCTTGCATACACGATGCTCTCTCTTCCAGCCTGGGAGAATTTAAACCTCACCGTTAATTTCTTCTCAACAAAGT
>PalmExons_Bait_Seq_NW-0082470081-cds-XP-0088105721-32271-half2_168
AGAAAAGCATCCTGCAACAGTTCCACCAACATGCTGGATGTATCAGTCAATCACGAAGTGGAAGATTTTTATAATGTGGG
>PalmExons_Bait_Seq_NW-0082470081-cds-XP-0088105731-32272-half1_252
ATTTACTTTGTCCTGGAGTATGTCAAAGGTGGTGAGCTTTTTAACAAGGTTGCCAAAGGTAAGCTCAAGGAGGATGTTGC
>PalmExons_Bait_Seq_NW-0082470081-cds-XP-0088105731-32272-half2_280
TCTCTTTCGGCAGGTTTTGATCTTTCAGGTTTATTTGAGGAAGGGGACCACAGGAAAGAAGCAAGGTTCATTTCTATGCA
>PalmExons_Bait_Seq_NW-0082470081-cds-XP-0177018671-32264-half1_81
TTTGATGTTACAGTTTCCCCAGTAGTCGTTGAGGCACCAAGACACGAGAATAAAATTTCTGAAGCAGTCCTAAGGGATGA
>PalmExons_Bait_Seq_NW-0082470081-cds-XP-0177018671-32264-half2_27
TCCAGAGGAGTTCTGCACAAAGGTAAATCTCTGTGAGAAAATGGTTGCTGTCAATCTACAAAAGAGTGAGGAGACGTGCA
>PalmExons_Bait_Seq_NW-0082470081-cds-XP-0266661631-32263-half1_140
TGAAGCAGTCCTAAGGGATGACCAACTCTGTGCAATGTGTGAAAATTTTACTGCTCAGGCTGCCTATTTTCTTGGTGAAA
>PalmExons_Bait_Seq_NW-0082470081-cds-XP-0266661631-32263-half2_0
AGAGGAGTTCTGCACAAAGGTAAATCTCTGTGAGAAAATGGTTGCTGTCAATCTACAAAAGAGTGAGGAGACGTGCACAC
>PalmExons_Bait_Seq_NW-0082470081-cds-XP-0266661661-32261-half1_392
GACTACTAGCGGTTTAGCTGGGATACGATCTTCCATTGAAAAGCTAAAGAGGGAAATAAAGGAGGAGAGACATTTGCTTG
>PalmExons_Bait_Seq_NW-0082470081-cds-XP-0266661661-32261-half2_168
GAGGTGGAAGAAGCAAAGCAGTCTAAACTGGAACTACTAGAAAAGGTCGATGAAGCTATAGCAGATGTTGAAACCAGTAG
>PalmExons_Bait_Seq_NW-0082470091-cds-XP-0088105821-32275-half1_476
GCCACAAAATGAAGATCAGAGCTACATCTATGGCATGCTTGCTTTTCCATTATTAGAGCTTGGAAGGATGTCTGAAGCTG
>PalmExons_Bait_Seq_NW-0082470091-cds-XP-0088105821-32275-half2_280
GCTAGTACAAACAAGATACATAAAGCAGAGGACCTACTCAAGTCCATGAAGTCAAGGATCTATTCGATGGGCAGGAAGAA
>PalmExons_Bait_Seq_NW-0082470091-cds-XP-0088105851-32283-half1_54
CTTAGTGGTTCAAGATGTGGGAGTGCAGATGAAGCTTCATGTACTTGCTCCGAAGATGAAAGTTGTGTTTCAAAAAGGCA
>PalmExons_Bait_Seq_NW-0082470091-cds-XP-0088105851-32283-half2_189
TCTTGCTGCTGCATACCAGCTATTCTGCAAGATGATCGAACAGGGCTGTGTTCCTAATCTGGTCACATACAATATCATGA
>PalmExons_Bait_Seq_NW-0082470091-cds-XP-0088105861-32286-half1_140
GGTATTGGATCCTAAAGCCCCTAGTGTTGCTTCTTTCTCTTCTAAAGGGCCAAATAACATCACATTGGACATTCTGAAGC
>PalmExons_Bait_Seq_NW-0082470091-cds-XP-0088105861-32286-half2_168
TCTTGTGTATGATGCCACTGCAACAGATTACGTAGAAATGCTGTGCCATCAAGGCTACAATACGTCGATGATTAGGCTCA
>PalmExons_Bait_Seq_NW-0082470091-cds-XP-0266661681-32284-half1_54
GAGTCCCACCATCTTAATTTGCTAGATCAAGTGCTTGAGGGCAGTTCAGCCAGAGAAAACTTGGTTTATAGCTATAGAAG
>PalmExons_Bait_Seq_NW-0082470091-cds-XP-0266661681-32284-half2_243
TCATCTAGAGGGCCAAATATAATCACACCTGATATTTTAAAGCCTGATATTAGTGCACCAGGGATTGACATCTTGGCCGG
>PalmExons_Bait_Seq_NW-0082470091-cds-XP-0266661691-32276-half1_504
TATGGCATGCTTGCTTTTCCATTATTAGAGCTTGGAAGGATGTCTGAAGCTGAGAAGGCTGCAAGGAAAGGAATTGACAT
>PalmExons_Bait_Seq_NW-0082470091-cds-XP-0266661691-32276-half2_56
AAGTTTATGATCACTATATCTGGAAGGAACTGGAACAAAGCGATGCTGAGCCAGGAGAGGTATATGTAAATGCTCTAGGC
>PalmExons_Bait_Seq_NW-0082470091-cds-XP-0266661701-32277-half1_459
CTAGTCGAACAGGTACTGCCACAAAATGAAGATCAGAGCTACATCTATGGCATGCTTGCTTTTCCATTATTAGAGCTTGG
>PalmExons_Bait_Seq_NW-0082470091-cds-XP-0266661701-32277-half2_54
CTAGAAGGTGATTCTCCACTGCCCAAAGTTCTAGAAGTTTATGATCACTATATCTGGAAGGAACTGGAACAAAGCGATGC
>PalmExons_Bait_Seq_NW-0082470101-cds-XP-0088105922-32287-half1_297
AAGATCTTCCTGGTTCTGGAGAGGGATTGAATAATGAAAAAGTTCCTGGAAGTTACTGCTCAACTGGAACAAGTGTTGCG
>PalmExons_Bait_Seq_NW-0082470101-cds-XP-0088105922-32287-half2_0
AATGGCATGGATCCACCTAAGCGCTCCGCTCAGCCTGCTTTGGGTGAATGTGCCAAAATTATTGAACTTCTCTGTAAATT
>PalmExons_Bait_Seq_NW-0082470101-cds-XP-0088106021-32301-half1_324
GATCAGAAACAGGAAATGCTACATGTAACCCCACGGTTGCTGCGTACAATTTCCATCCATCATTTGGAGTGCAATGATTA
>PalmExons_Bait_Seq_NW-0082470101-cds-XP-0088106021-32301-half2_0
AGGTATTCTCATTTGCTTGAGTCCATTTCAATGAAAGAATCCAAAAGGCTGCCTGAGAGCTTGAAGTCGAGCCATGAAGA
>PalmExons_Bait_Seq_NW-0082470101-cds-XP-0088106031-32302-half1_297
TTTTCCAAAAGTTTGGCTAGGAGACAAGATCAGAAACAGGAAATGCTACATGTAACCCCACGGTTGCTGCGTACAATTTC
>PalmExons_Bait_Seq_NW-0082470101-cds-XP-0088106031-32302-half2_81
CAGTGGTCTGCAGAACAAGAAGACCCCCAAAACCTTCGGCAGAATTTTTTCTAATCCTGAATGGTTTAGGTCACATTCTT
>PalmExons_Bait_Seq_NW-0082470101-cds-XP-0088106141-32318-half1_392
AGTTAACTACCTGGGCCAGTTGTCTCATCCTAATCTTGTAAAGCTTATTGGGTACTGCTTAGAGGATGAACAACGACTTC
>PalmExons_Bait_Seq_NW-0082470101-cds-XP-0088106141-32318-half2_28
TCCTTCTTGATTCGAACTACAATGCAAAGCTTTCTGATTTTGGGCTGGCAAAAGATGGTCCAACTGGTGATAAAAGCCAT
>PalmExons_Bait_Seq_NW-0082470101-cds-XP-0088106152-32320-half1_729
CGTTCTCGTGTTATGGGGGAGATCACTTCCTGCACAATGCAGAATGGAGGCATATATCATGAATTTGTGGAAAGCATATT
>PalmExons_Bait_Seq_NW-0082470101-cds-XP-0088106152-32320-half2_189
TTGGAGTCATGGTTGGATGAGCAACCTAGTTTGCCATCTTTGCAAAAATCTGAACCACCATCCGGTGCCAAAATTTCTAT
>PalmExons_Bait_Seq_NW-0082470101-cds-XP-0088106161-32321-half1_54
GTCCATTTGGCTCGCAATTTGGATATAGTTAAGGAGCCTGCAGCACGTGCATTGATTATTTGGATTATCGGAGAGTATAG
>PalmExons_Bait_Seq_NW-0082470101-cds-XP-0088106161-32321-half2_324
CTGATTTCTGCTAATGATGTGCCAACTATACTTCCTATGGAAGAGCTTGCTTCTCTAGATCCAGGTCAGACAGTGAAGAA
>PalmExons_Bait_Seq_NW-0082470101-cds-XP-0177018731-32307-half1_378
GACAAGGTTTCATTAACAGAGCATCAGAAGCGGCTCAGAAAAGGTGATCATAGTGATGTGCGTTGCAAGGTTGCAAATAA
>PalmExons_Bait_Seq_NW-0082470101-cds-XP-0177018731-32307-half2_1323
GCATCATCAATCAATAGTGCAACACAGACTAATTTATCGTCAATATCATCAGGTTTGGCTGGTGGCGTTTTACGCCTTCC
>PalmExons_Bait_Seq_NW-0082470101-cds-XP-0177018741-32311-half1_81
GAAGTGAATCTGCTGGGTGTACTTCTGGGATGCTTGAGAGACCTTTTTCTGTCTTGTGTTGGAGAAGATAATCGTATACA
>PalmExons_Bait_Seq_NW-0082470101-cds-XP-0177018741-32311-half2_810
CCGGGAGAGTTACTTTGTCCAGTATGTCGCAGATTTGCAAATTCTATCCTCCCTGCATTTCCTTCTACTTCTAATAAAGC
>PalmExons_Bait_Seq_NW-0082470101-cds-XP-0266661711-32312-half1_364
TCGCGGAGAAAGTCTTGTTCTACAAGCATGCCACAGATCAATATGAGAATGATCTTTTATCGGTTGTCCAGTCCCATCTT
>PalmExons_Bait_Seq_NW-0082470101-cds-XP-0266661711-32312-half2_420
GAGGCTAAAAACCTCCCTCCAGTCAGAAATTGAGACAGAACGGTTGTTTAAACCCATTATTAATGACAAGAAACGGAGGG
>PalmExons_Bait_Seq_NW-0082470101-cds-XP-0266661731-32298-half1_336
CTTGAAAATGCTAAAGAGGCCTTTCTTACTGGATGCTCTGCTGGCGGTCTAGCAACTTTCATACATTGTGATGATTTTCG
>PalmExons_Bait_Seq_NW-0082470101-cds-XP-0266661731-32298-half2_0
CTATAATGATGTTGTTCGCCTCCAGAATGTAGGAAAAAATTTGCCAAAGGAGTGCATCTCTAGGATGGAAGCATCCCAGT
>PalmExons_Bait_Seq_NW-0082470101-cds-XP-0266661751-32310-half1_162
ATATGTGTTCCATGTTTCCAGAATGGAAATCACAAAGATCATGACTACTCCATTACGTTCGCTGGTAGCGGATGCTGTGA
>PalmExons_Bait_Seq_NW-0082470101-cds-XP-0266661751-32310-half2_1296
ACTAATTTATCGTCAATATCATCAGGTTTGGCTGGTGGCGTTTTACGCCTTCCCGTTGCATTATCCATTCTTGAAAGCAC
>PalmExons_Bait_Seq_NW-0082470111-cds-XP-0088106211-32322-half1_810
GAAACCCCTGATCTCCCTGAAAATGGTTTTATGACACCAAAACCAAGAGGCAGATCAGCCATATATAGAATGTCCTGTTC
>PalmExons_Bait_Seq_NW-0082470111-cds-XP-0088106211-32322-half2_324
GCAATTGTAGATGACAACTCGAAGTTGAATAGAAGTGGTGAAATGCAGCAGGGTGGAGATTTGATCAAATCAGCTGGAAC
>PalmExons_Bait_Seq_NW-0082470111-cds-XP-0088106231-32325-half1_459
ATTGTCCACTTGAGTCTTCTAAGCAGGTACTACAAACGTGCATATCAGGAGTTATTCTTGCCAAATGATGCAAGCAGTGG
>PalmExons_Bait_Seq_NW-0082470111-cds-XP-0088106231-32325-half2_54
TTCACTGTTATCAAATGATCGGTTTCATCGTTGCATGCTTGCTTGTTCGGCTGAGCTAGTTTTGGCTACACACAAAACAG
>PalmExons_Bait_Seq_NW-0082470121-cds-XP-0088106301-32329-half1_459
ATTATTTTTGCTACTGTTCATAGTGGTATGGCAAGTCTTCGTGATGCTGGTGAGAAACTCATAGGTGAGAGAGCTTACCG
>PalmExons_Bait_Seq_NW-0082470121-cds-XP-0088106301-32329-half2_351
GCTGGCGTCACGATATGGTCGAGCTTTTGAAGTTTTAAGGAGCAGAACAAGTGTAATTCCTTTTGCAGCAATTCTTGATG
>PalmExons_Bait_Seq_NW-0082470121-cds-XP-0266661811-32337-half1_216
GGTTCAAGCTCATCAAAAGAGGAGGCAAATCATTATTATCCAGGTAAACAAATCAAACGCAGGAAGCGGCACAGGAGAAA
>PalmExons_Bait_Seq_NW-0082470121-cds-XP-0266661811-32337-half2_135
GAGGAGGAGAAAAGAGAACTAAGCCAGTACAATTGGGATGAGTTCTTGGAGATGACACGCAATGCCATCAACAACAAGAA
>PalmExons_Bait_Seq_NW-0082470131-cds-XP-0088106471-32341-half1_224
TCAGGCAACTGAAGTTACCTCCTCACCTAATCCTCTGGAAGAATTCATTAATATCTCAGACACAAGCCATTCGAACAGTG
>PalmExons_Bait_Seq_NW-0082470131-cds-XP-0088106471-32341-half2_168
TTCTGAATGTTGGAAGGTTGCAGTGGGGGATCTTGTTCTCTGTTTTCAGGAAAACGCTGAACAAGCCACATACTATGATG
>PalmExons_Bait_Seq_NW-0082470131-cds-XP-0088106491-32345-half1_675
ATGGTTGCGTGTATTGCTATTGAAGCAATCTCCATACTGGAGAAGATGCATTCGAAAGGGTATGTGCATGGGGATGTAAA
>PalmExons_Bait_Seq_NW-0082470131-cds-XP-0088106491-32345-half2_0
GAACAAAGGTTTTCTTGTCTGCAAAAAGAAGATGGCTACATCTCCAGAGTCTTTATGTTGCTTTTGCCCACAGCCCTTCA
>PalmExons_Bait_Seq_NW-0082470131-cds-XP-0088106551-32350-half1_648
AAGCTTGCAGGCCTGCAAAAAAGGCTTGTCAATTTACAGGTAGTTGAGGATGATCCTGAGTACTGGGAAGTAATGTCATT
>PalmExons_Bait_Seq_NW-0082470131-cds-XP-0088106551-32350-half2_0
TCACTGGATGGAGCTGTTTATATCTCACTTTCTCTACATAAGGCCATTCACAATGGGCCTAGAAGGGTTCCATAGCTTAT
>PalmExons_Bait_Seq_NW-0082470131-cds-XP-0088106561-32351-half1_567
CTGAATACAGGATCACTCTTCTATGCTACCCTAAATTCTCTGTCATATTTCTACATGGTGTGCTCTTGGGGAGGCTATAC
>PalmExons_Bait_Seq_NW-0082470131-cds-XP-0088106561-32351-half2_0
GTGGTCCTGTACTTAGTAACATCAGTATATTTTTCTGGAGTAATGGTGCGTCTTATGCTTGTTTTGGCTCCAGCTGCATG
>PalmExons_Bait_Seq_NW-0082470131-cds-XP-0088106571-32352-half1_540
TCCATGGTTTTGCCACTAGAGTTATTGCAGCAGTTCAAGGTTTCAGACTTTGCTGATCAACAAGAATATGAAGCCTGGCA
>PalmExons_Bait_Seq_NW-0082470131-cds-XP-0088106571-32352-half2_108
ACTTAAGCAGTTTATATCTGGTGTCACGGAACTGACACCAGACACAGTCCAAGTGCTTAAAGCTGCAGACAAATTAGAGA
>PalmExons_Bait_Seq_NW-0082470131-cds-XP-0088106611-32346-half1_78
CACTCTGACATCCCAGTTAAGACTGATAACAATATCGAAGAATTGAACTGGGCCATGAGCACAAATGAAGTGGAGATGGT
>PalmExons_Bait_Seq_NW-0082470131-cds-XP-0088106611-32346-half2_78
AAGAACTTCAATACCACCAGACTCAAGCTTAAGCTCTCCTTGGCCAGTGCAACGAGAGATATTGCAAGGAAAAACTTTGA
>PalmExons_Bait_Seq_NW-0082470131-cds-XP-0266661851-32339-half1_280
GACCGCTAAAGATATCTTTGGATGTTGGCTGCTATGTTAAGAAGGAAGCAAGCGAAAGTGAGTTGACAGACCTTCGAAAT
>PalmExons_Bait_Seq_NW-0082470131-cds-XP-0266661851-32339-half2_112
ACTCTTTCACCTCTATATTCCCTCATATGATAATGCGCATGACAGCGATGAGTGTCTACAGGACCTATATGCTGAGGATA
>PalmExons_Bait_Seq_NW-0082470141-cds-XP-0088106671-32356-half1_420
GAAGCTGAGCGTTATGAATCTCTTCGTCATTGCAAATGGGTTGATGAAGTTATTCCTGATGCTCCTTGGGTGATCACAAA
>PalmExons_Bait_Seq_NW-0082470141-cds-XP-0088106671-32356-half2_0
AAGATTGATTTTGTAGCACATGACTCCCTCCCATATGCAGATGCTAGTGGAGCTGGCAAGGATGTCTATGAATATGTCAA
>PalmExons_Bait_Seq_NW-0082470141-cds-XP-0088106711-32363-half1_1188
GTTGTTAGATATGTTGCTGGTCGTTTAGGCTTGCATGTAGTGGAATTTAGTTGTCATGACCTTATGGCTCCTTCAGAGAG
>PalmExons_Bait_Seq_NW-0082470141-cds-XP-0088106711-32363-half2_243
CACCAAGATCCACGATCAGACTATTAATGATGAATTTCTGAAAGACATCATTGCCCAGACATCGGGTTTCATGCCTATGG
>PalmExons_Bait_Seq_NW-0082470141-cds-XP-0088106722-32366-half1_270
CCAGTTGATGCTCTTCCAATTAAGACATTAGATGGAGAGTTGCAATACAGAACGGCCAAGGGTTCAAAATCTGGAGACAT
>PalmExons_Bait_Seq_NW-0082470141-cds-XP-0088106722-32366-half2_108
CAGTCAGAAACGCTTTCTGCTGTTTTTGAGATGTACTTCCGTATTTTGAAACATAGCATGGATCCTTCTGTCTCAAGGCC
>PalmExons_Bait_Seq_NW-0082470141-cds-XP-0266661891-32364-half1_1168
CAGGGTGTGGTAAGAGAACAGTTGTTAGATATGTTGCTGGTCGTTTAGGCTTGCATGTAGTGGAATTTAGTTGTCATGAC
>PalmExons_Bait_Seq_NW-0082470141-cds-XP-0266661891-32364-half2_0
CTTATGGCTCCTTCAGAGAGGAAGTTGCCTGCTGCACTTGCAAATATGTTCAAAATGGCTCACAGATATTCACCTTCTAT
>PalmExons_Bait_Seq_NW-0082470151-cds-XP-0088106783-32368-half1_270
ATTACGGATGACAGGTTGCTGTTTACTGCATCTTGCTATGCTGCTAAGGTAACATTAGATGCTTTGGGAGAGATGTTCCA
>PalmExons_Bait_Seq_NW-0082470151-cds-XP-0088106783-32368-half2_0
TCCTCTTGGCCTCCCAGTTGTTCAGCCTTATAAAAATTGTGAAAGGCATCTTATAAGAACTTCCCTTCAGGTCTTGGCAT
>PalmExons_Bait_Seq_NW-0082470151-cds-XP-0088106801-32371-half1_945
ATGCAGTCTTTGAGTAAAGATGTCATCACGGCAAAGAAACTAGTGGATGATTCATCAAACTGCCAACTGTCTCCATCCCT
>PalmExons_Bait_Seq_NW-0082470151-cds-XP-0088106801-32371-half2_135
ACTGAAGGTCAAATGGATGATATGTTGAAAACCATACAGGAGAAGACAAGTGAAGCTCTGAACTGCAAGGACGAGTATGC
>PalmExons_Bait_Seq_NW-0082470151-cds-XP-0088106821-32373-half1_351
CCATGGCTTGAAAGTAAAGGTTTAAGTGACGCAAACCAAGTGTTGGCTTATTTTGCTATCTCCAAACTTGGAGAAGCTCC
>PalmExons_Bait_Seq_NW-0082470151-cds-XP-0088106821-32373-half2_243
GCAGCTGCAGAGAAGGGTATAGTATTTGATGAAGGAATAGAAGAGAGGCTTTGTGCTTATTCTAGGGCTGTTTCACACTT
>PalmExons_Bait_Seq_NW-0082470151-cds-XP-0088106871-32378-half1_84
TTGCTCTTCTCAGACAGCCTCAAGGATTTGAAGAATTTGAGGTCGCAGTTGTACTCAGCAGCAGAGTACTTTGAATTATC
>PalmExons_Bait_Seq_NW-0082470151-cds-XP-0088106871-32378-half2_406
AAAGCTTCCTCAAGTCCCTGCTTAGTAGGCGCAAGTCGAGGAAAGATGAGATGCTGTATAGTTACTTGGATGAATATTGA
>PalmExons_Bait_Seq_NW-0082470151-cds-XP-0088106881-32379-half1_504
CGCCAGATGCTATCCCTTGCATTTCGTTTCTTAAGAGCAAAGACTCCAGAGCAAAGAGCTTTAGTTGACTTAGAAACACA
>PalmExons_Bait_Seq_NW-0082470151-cds-XP-0088106881-32379-half2_252
GCTACAAGAATGGTAGAACTTCATGGTGGACATTTGGTGAGCCATGAAAGGCCAGAAGAGGTTAATCTAGCTCTTATAGA
>PalmExons_Bait_Seq_NW-0082470151-cds-XP-0088106931-32383-half1_189
AAGATTTTTCATGGAATACTGAATCCTTTCTCTAGTGGTGCTTGCAACTGGCTACTGGGAGATGTGGCTCTTGAATTGGA
>PalmExons_Bait_Seq_NW-0082470151-cds-XP-0088106931-32383-half2_216
TCCAAAGGAAGTTGCTAAGAGAAGTGGGGAACTTATTGAGGCAATTTGTTTCAACTCCATCAATGAGCAACAAGTTGCGC
>PalmExons_Bait_Seq_NW-0082470151-cds-XP-0266661921-32369-half1_319
TAACATTAGATGCTTTGGGAGAGATGTTCCAAGCTGCACGCGGTATTATGAAATGGCTTGCTGATTGTGCAAAGGTGATT
>PalmExons_Bait_Seq_NW-0082470151-cds-XP-0266661921-32369-half2_27
ACGACTCCTCTTGGCCTCCCAGTTGTTCAGCCTTATAAAAATTGTGAAAGGCATCTTATAAGAACTTCCCTTCAGGTCTT
>PalmExons_Bait_Seq_NW-0082470161-cds-XP-0088106951-32388-half1_81
CGTTCTCAAACAGGAACTGGGCAGCATTCTTCTCCAACTGTATTTCCAGAAAAAAGAGGCAAGACCAAATCTTTGAAGCA
>PalmExons_Bait_Seq_NW-0082470161-cds-XP-0088106951-32388-half2_351
TGAGCCATCTGAATATGTTCGTGGTCTTGATCCCAAATCAAAGCGTTTATCCCTAGGGAGAAACAATTTAGTGGCAGAAC
>PalmExons_Bait_Seq_NW-0082470161-cds-XP-0088107101-32401-half1_513
ATTCTGAATTCACTTTCGAGTGGTTTGATCACCAGAATCGCTTTTGGGAGGAAGTTTCTTGGAGAGGAAAGGAGCAAGAA
>PalmExons_Bait_Seq_NW-0082470161-cds-XP-0088107101-32401-half2_189
GTGGCAGAACTTGTTCGAAGCCCAAAAAGATTGAAGAGAGTGCAAGATGAGGTAAGGGAGATACTTGGAAATAAGAGCAA
>PalmExons_Bait_Seq_NW-0082470161-cds-XP-0177018871-32395-half1_837
TTAGATTTCTTAGTGAGTGAATTTAAAAGAACCGAGGCAATAGATCTCTCAAAGGACAGGCTGGCTCTACAGAGGCTTCG
>PalmExons_Bait_Seq_NW-0082470161-cds-XP-0177018871-32395-half2_648
GAGATTCAGAAAATGGTCAAGGAAGCTGAACTTCATGCACAGAAAGACCAGGAGAGGAAAGCTTTGATTGATATCAGGAA
>PalmExons_Bait_Seq_NW-0082470161-cds-XP-0266661931-32384-half1_28
ATGGTGTTTATATACCAACCATCCCTGCATTGCGGAAAGAATATGGTGAGCTTTTGGTGAGTTGTGGTATGATTGGAGAG
>PalmExons_Bait_Seq_NW-0082470161-cds-XP-0266661931-32384-half2_196
GATGAGTGCGGATGCTCAGAATCTATCCTCAAAGAACCAAGGGAAACCGAATTCTTGTTGGATATGCTTGGCAATATTCT
>PalmExons_Bait_Seq_NW-0082470161-cds-XP-0266661941-32385-half1_0
ATGGGCGCTTCTAGGTGGCTCATCAGGCAATCGATAAAGACAAACAATCAGGTGGACTTACACCTAATATTATTTAGGTG
>PalmExons_Bait_Seq_NW-0082470161-cds-XP-0266661941-32385-half2_84
GAAGTAACGCATTCTTTAACCAAATCTTCTGATGAGTGCGGATGCTCAGAATCTATCCTCAAAGAACCAAGGGAAACCGA
>PalmExons_Bait_Seq_NW-0082470171-cds-XP-0177018902-32406-half1_351
TCACAGCCATCTAAATTAGATTCAAAAGGACAACCTTCAAATCTACTGCCCCAGGAATCCCAGCCTGTAGTACAAACCAA
>PalmExons_Bait_Seq_NW-0082470171-cds-XP-0177018902-32406-half2_135
AACGTGACCGGAAATAAGTCGACAAAAAATGGTTCCAGCAGAAAAGAGGGTAAAATTGCAATCTCCACCATGTCATGTGC
>PalmExons_Bait_Seq_NW-0082470171-cds-XP-0266661951-32410-half1_81
CTCAAATGGCATCAACCACAGCAGGGTTCCTACTTTACTTTAAGCAACCGTTGCTATGCAAATGATAGCTATCTACTAGC
>PalmExons_Bait_Seq_NW-0082470171-cds-XP-0266661951-32410-half2_162
TTGGCTGAAAGAGTAAGGAGAGAAAAGATCAGCGAAAGAATGAAGTTTTTACAAGATCTTGTGCCGGGGTGCAACAAGAT
>PalmExons_Bait_Seq_NW-0082470181-cds-XP-0088107472-32434-half1_1215
AAAGGTGGTGATTCAGTTGTGCAACAAAATTATAGATCAAGGACTGTAACCCAAGCAGCTTATAGGAGGCAGCAGGATAG
>PalmExons_Bait_Seq_NW-0082470181-cds-XP-0088107472-32434-half2_270
AAACAGTGGAAGCTCAGAAAGAATTTCAAGCTCTCTGAGCCCAAGACTACAGCAGAGGAAATCAAAAGCAGAGAAGACAT
>PalmExons_Bait_Seq_NW-0082470181-cds-XP-0177018951-32435-half1_1296
GACCATGTCCCCGGAAAAACAACATTAGGATACCGAGAAGCTCATGTGAAGCAAGAAACTGAGTTTGTTTATAGTGAGGT
>PalmExons_Bait_Seq_NW-0082470181-cds-XP-0177018951-32435-half2_1242
AAGCTTCACCGGAAGCTTGTTTTCGATGTAGTAAATGAGATTCTGCTTCAGAAGATGGAGTTAGTGAACCCTAGACATCG
>PalmExons_Bait_Seq_NW-0082470181-cds-XP-0177018971-32431-half1_567
ACCTCCCATTCAGCTTCTGTAGACAGGTCAGACTTGCAAAAGGATAAGGGGTATGAATTGCCTCTTAATTTTAGCCCTAA
>PalmExons_Bait_Seq_NW-0082470181-cds-XP-0177018971-32431-half2_405
TAGAAACGACTTTCCTTCTATAAGGTCCTATCCTCCGGTGGAGCTGATTCGTTCTCAGTTAGTTGATTTTCGTCCTCAAT
>PalmExons_Bait_Seq_NW-0082470181-cds-XP-0266662011-32425-half1_324
TTCTACCTCTCTCTCTTCACAAATAGTGAACTACTACTCCATGCCAACGTGGATACTTTCATTGTGTTCCGTTCTGCTGT
>PalmExons_Bait_Seq_NW-0082470181-cds-XP-0266662011-32425-half2_308
TGAACAAGCTTCTGACTGTTGTGATAAATTTGGTCATATGGGATAAGCATTCCACCCTGGTGGGAACAATTGGTCTGTTA
>PalmExons_Bait_Seq_NW-0082470181-cds-XP-0266662021-32438-half1_108
AGAATTGTACGAGCCTCACGCACATTTGGAGGAAAAGATAGGCATAGCAAAGTCAGTACTATAAGAGGATTGAGGGATAG
>PalmExons_Bait_Seq_NW-0082470181-cds-XP-0266662021-32438-half2_243
CCGTCTCGAGCAGAAGGGTTCCATAGTTGTCAGCCTGTATCGATGTTTGCATCATATATGAATGCTTCAACTGACTTCAA
>PalmExons_Bait_Seq_NW-0082470181-cds-XP-0266662051-32433-half1_108
AGAAGCCCATTCCAGCTTATACAAGGTTATGCTTCGGATGACAGTGGAGAAGATGATGATAAAGGCTATGTGGATAGCAT
>PalmExons_Bait_Seq_NW-0082470181-cds-XP-0266662051-32433-half2_135
TTCACATGTGAATGGATTGCCCAGCAGGCCTGCCTTTCCTGCAACAGAATTTTCACACATGCAGTTTCAGCAAAATATTA
>PalmExons_Bait_Seq_NW-0082470191-cds-XP-0088107581-32448-half1_27
GCGGAACAATGCAGAGATGTACCAGTAAATCCAGTGACTGCCCCTGGAAATGAAATATATCCTATTTCTCAGCATGTTTG
>PalmExons_Bait_Seq_NW-0082470191-cds-XP-0088107581-32448-half2_27
AAAGCCAGATGATGATAGTGATAATTCTGCTGAGCCAAATTTGAAGGTCATGGTCTCTTCAAGAGAAGCCAGAGCTCAAG
>PalmExons_Bait_Seq_NW-0082470191-cds-XP-0088107632-32445-half1_1188
GAACATGGGATCTTACCAGCACTAAGGTTGAGCTACAGTGATTTGCCTTCCCATTTAAAACAGTGCTTTGCTTTTTGTGC
>PalmExons_Bait_Seq_NW-0082470191-cds-XP-0088107632-32445-half2_297
GGATTTGATAGAGTGGTATCCCCCTTACTGTTATGCAGAAAGTGCCCATAGTTGTTTTGAAGAAGATGTTTTGCCGACAG
>PalmExons_Bait_Seq_NW-0082470191-cds-XP-0177019001-32447-half1_56
TGCCATTCCTGCTGGAGACATTCTGGAGGGTGTTGTTTTACCTATTACCAGATTTGATGCTGGAAAAGATATCAGTGGTT
>PalmExons_Bait_Seq_NW-0082470191-cds-XP-0177019001-32447-half2_112
CTGGCAAGGGCAATAGAGAATCTGCACTGGATGATATCATTGACTATATCAAGTTTTTGAAACTTCAGCTTAAGGCACTG
>PalmExons_Bait_Seq_NW-0082470191-cds-XP-0266662061-32444-half1_54
GTGAAGACACATTTCCAGCCTCGAATATGGGTCAGTGTGTCGGATGAGTTCGATGTTGCAAAACTTGCTAAAGCTATTAT
>PalmExons_Bait_Seq_NW-0082470191-cds-XP-0266662061-32444-half2_162
AATGATGCTGGAAGGCGTATAGCTGAGTTGAATAGCTTAAATCTTGGGGGCTTTCTAGAGCTGTATAACCTGAGGAATCA
>PalmExons_Bait_Seq_NW-0082470201-cds-XP-0088107671-32453-half1_252
CGCCTTGTACTTGAGGCATTGAATGTCGATTTGCATGAGGAAAGGGATTTCATTGACGAAATTGCCGTACGCAATTCTAA
>PalmExons_Bait_Seq_NW-0082470201-cds-XP-0088107671-32453-half2_280
TACATATTTGCATTGAGCCTGCTCTTGGATCTCCTTTGTTATGGTTTCCAACCTTCTCATGAACTCAAGAGGGTCGTTCA
>PalmExons_Bait_Seq_NW-0082470201-cds-XP-0088107681-32456-half1_918
TATGTTGACATTTTATCTGATTGGCTAAACAGGGAAATACTTCATGATGGTCCACAGCATTTGCCAAGGCTGTCGGCAGA
>PalmExons_Bait_Seq_NW-0082470201-cds-XP-0088107681-32456-half2_783
AGCTCATGCCAGGAATTGGATGATATATGCTGCGAGAACAGTTGGATATTACCAAGATATAGTGTGCTCCCATCCATTTC
>PalmExons_Bait_Seq_NW-0082470201-cds-XP-0088107712-32457-half1_189
GGAAACCAACTAGAAGATGCCAATGGACAAGAACACCCTGTGATTACGAACTCTTCAAATGTAGATCCAGCTTCTAACTG
>PalmExons_Bait_Seq_NW-0082470201-cds-XP-0088107712-32457-half2_270
ATATTCTCTTGCTGTTGCTCGATTTTATCTCGAGCGCGATGCTGCATCTAAAGAGAATACTGCACAGACTGAAAAAGCCA
>PalmExons_Bait_Seq_NW-0082470201-cds-XP-0266662081-32459-half1_168
ACCACTCTTGCTTTCATTTTTAAGGAAGGGGTTATGGTTGCAGCTGATTCTCGAGCTAGCATGGGAGGATATATTTCTTC
>PalmExons_Bait_Seq_NW-0082470201-cds-XP-0266662081-32459-half2_112
AGGCTTAAAGGCACACGTTTTTCTGTTGGATCTGGGTCACCATATGCATATGGTGTGCTGGATAATGGGTATCGGTATGA
>PalmExons_Bait_Seq_NW-0082470201-cds-XP-0266662101-32455-half1_162
AGACAGATTCATGCAGTTGTGCTGCTCTATAATTATTACCACCGGAAGCAGTTCCCGCAACTTGAGTTTCTTGCTTTTGA
>PalmExons_Bait_Seq_NW-0082470201-cds-XP-0266662101-32455-half2_405
TCATGTATTCCTACCAATAAGTGGAAAATGAATATTCAGGGTACTGCAGATGTCACTCTGCAGGGCTGTAATGATGAGGC
>PalmExons_Bait_Seq_NW-0082470211-cds-XP-0088107811-32469-half1_364
ATCCTTATTTGTCTTATGTAAGTGGGGCATTAGCGGGATGTGCAGCAACAGTAGGATCATATCCTTTTGATCTTCTGCGA
>PalmExons_Bait_Seq_NW-0082470211-cds-XP-0088107811-32469-half2_28
TACATGGACTATATGCTGGGTTGTCGCCAACACTAGTTGAAATTATTCCTTATGCTGGTCTGCAGTTTGGCACATATGAC
>PalmExons_Bait_Seq_NW-0082470211-cds-XP-0088107831-32472-half1_270
TTCTCTGTTAAGGATACCATTGGCAAGAAGGAAACTCGTGAGATCAGTGCTCTTTGTGGAGTTACAGTTACACAGGTTAG
>PalmExons_Bait_Seq_NW-0082470211-cds-XP-0088107831-32472-half2_27
TTACTGGAGAAGTTGAAGTGCTGTCAAATTCAATGGAAGACACCACCAGAGGTCATAATTGACTTGAAATGGCATGTGGG
>PalmExons_Bait_Seq_NW-0082470211-cds-XP-0088107881-32479-half1_702
AGTGTTCCAAGACCTCACTTGTCTTTTGAAGCACAGTTAGTAGCTGGAAAATCTCACAGACTTTCTTCTATCAGTTGCCC
>PalmExons_Bait_Seq_NW-0082470211-cds-XP-0088107881-32479-half2_567
TTCCATATTTCAGATCGTCCATGGGAGATTCTTAGGAATGCCGTTGACAAGACGTACAATCGCATTACGGATCTTAGGAA
>PalmExons_Bait_Seq_NW-0082470211-cds-XP-0088107903-32476-half1_783
GAGATGCCCGAGAAGGATATCATTTCTTGGACTGCGATGATTCATGGTTATTTGCAGAATGGATATGTTGAAGCTGCATG
>PalmExons_Bait_Seq_NW-0082470211-cds-XP-0088107903-32476-half2_216
ATGGGGAAGAATGGTGCACCTCTATGCAATTAGAGCTGGTTATGAGCATGACACATTGGTCATGAGCTCATTAATTTCCA
>PalmExons_Bait_Seq_NW-0082470211-cds-XP-0177019071-32470-half1_594
GTGGTCTGGTGTACTAGTTGTGATCGAAGAGGATACTGTGATAACTGCATTTCAAGATGGTATGCTGAGATTCCAATGGA
>PalmExons_Bait_Seq_NW-0082470211-cds-XP-0177019071-32470-half2_324
GCCGCCTCCTAGTACCCTGGAAGAGTTTTTATTGTGCCACAGACCTGAATTTCTTGTTAATTTCCCATTAGTTGAGTTCA
>PalmExons_Bait_Seq_NW-0082470221-cds-XP-0088107951-32483-half1_297
ATTGGAGAAGGTTTTGATGCTAATAGCTCTATACACGACACACCATGCAGTCGTCCATTTCAGACTCCACCTGTATTTGT
>PalmExons_Bait_Seq_NW-0082470221-cds-XP-0088107951-32483-half2_567
GACCCTATTCGGGCAGGCACTTTTATCTGTGAATACGTAGGCGAAGTTATTGATAAATGTAAAGTGGCTGAAACTTGCGA
>PalmExons_Bait_Seq_NW-0082470221-cds-XP-0088107971-32485-half1_270
GATGGTCCCCTTGAAATGGGAATTCCAACAATGATATCATGGAACCTGGGAGGAAATGATGTCTTAGTAGAAGGATCATG
>PalmExons_Bait_Seq_NW-0082470221-cds-XP-0088107971-32485-half2_108
GATTATGTTCCAGAAAATCCAGAAAGTGTTGCCGAATTTGATTCCCCATCATCACCAGACTCTAGCTACAGTTGGTCATC
>PalmExons_Bait_Seq_NW-0082470221-cds-XP-0088108021-32489-half1_351
AACAATGCTGGTATTATGTTCTGTGCGTACCAACTTTCAGAGGATGGAATAGAGATGCAATTTGCCACCAATCACCTTGG
>PalmExons_Bait_Seq_NW-0082470221-cds-XP-0088108021-32489-half2_189
TGCAAATATTACTGTAAATTCTGTCCACCCGGGTTTGATCGTGACATCTCTGTGGAGGCATTCTTTTTTTCTGATGAGGG
>PalmExons_Bait_Seq_NW-0082470221-cds-XP-0088108031-32490-half1_432
CTAGTCATGACTCATGACTGGGAAGTACTGTATGAAACTGCACTTGACCCTCAACTTTCCGATAATGTGTTCATGGATGA
>PalmExons_Bait_Seq_NW-0082470221-cds-XP-0088108031-32490-half2_108
TAATCGGGGCAACCTCGAATGCATTTACCCCAGAAAGTTGGTTCTTGTATCAATCATTAATGCTTTGGTCCAAGGACGTT
>PalmExons_Bait_Seq_NW-0082470231-cds-XP-0088108081-32493-half1_513
AACCATAGTGTCAGGGAAGCTGCGACCTTGTGTATTGAGGAGCTGTATACAAATGTTGGTCCTCAATTTCGTGAAGAATT
>PalmExons_Bait_Seq_NW-0082470231-cds-XP-0088108081-32493-half2_0
AGGCGATCACCTAACATGCATATAGACAGACAGTATCATGAGGCACCTTACAGGGATTCTGGATATAGGGATTTACAAAG
>PalmExons_Bait_Seq_NW-0082470231-cds-XP-0088108131-32496-half1_162
AATTCAAAGAACCGATACTTGGGAATATGGTATAGAAACATCCCGGTTCAGACCGTAGTATGGGTTGCCAATAGAGACTC
>PalmExons_Bait_Seq_NW-0082470231-cds-XP-0088108131-32496-half2_405
GCCAGACTTCAACACAGAAACCTTGTTAGGCTTCTTGGTTGCTGCATCCAACGTGAGGAAAGAATGTTGATATATGAGTA
>PalmExons_Bait_Seq_NW-0082470231-cds-XP-0088108161-32501-half1_308
TGGTTTTAATATTGTGGGTTTCAGTTGGGTCACCTCTCCAGCTGCAACAGAACTTGAAGTGATTGTTTTAGATTGGCTCG
>PalmExons_Bait_Seq_NW-0082470231-cds-XP-0088108161-32501-half2_84
GATGCTGCATATGCTGGCAGTGCATGTATTTGTCCAGAGTACCGTCATTATATTGATGGTGTGGAAGAAGCAGATTCATT
>PalmExons_Bait_Seq_NW-0082470231-cds-XP-0266662181-32497-half1_243
CCTCTCAACAGCTCTACTGGAGTTTTGAATCTCACCTCCAATGGAAATCTCATCCTTCTCAATGACAGTGGATATGTCTT
>PalmExons_Bait_Seq_NW-0082470231-cds-XP-0266662181-32497-half2_432
CTTCTTGGTTGCTGCATCCAACGTGAGGAAAGAATGTTGATATATGAGTACATGCCAAACAAGAGCTTGGACACCTTGAT
>PalmExons_Bait_Seq_NW-0082470231-cds-XP-0266662191-32500-half1_140
GCTTCTGCCAGATTCAGCTCCTAATCATCCTGAAAGTTTGCAAGATGTCTTTGAGGATATCCGTCAGAAGATAATACCAG
>PalmExons_Bait_Seq_NW-0082470231-cds-XP-0266662191-32500-half2_168
GGCAGTGCATGTATTTGTCCAGAGTACCGTCATTATATTGATGGTGTGGAAGAAGCAGATTCATTTGGCATGAATGCACA
>PalmExons_Bait_Seq_NW-0082470231-cds-XP-0266662201-32502-half1_448
AAGGTACAGCTAGTGAAGCAGTTCTTGTTGTCTTGTTGGCTGCCCGTGATAAAATTTTGAGGAAGGTTGGGAAAAAGTCT
>PalmExons_Bait_Seq_NW-0082470231-cds-XP-0266662201-32502-half2_392
TGAAAAACAAGGCCTCCCAAGAAAATGCTGTTGTGGATTTCAAAGATTGGCAAATTCCTCTTGGACGCCGTTTCAGATCA
>PalmExons_Bait_Seq_NW-0082470241-cds-XP-0088108212-32504-half1_702
GTTGTTGATCTTTCAAGCAACAGTCTCACAGGAGAAATCCCGCATTCACTTTTTAACAGCTCCTCCCTCCAATCCATTTA
>PalmExons_Bait_Seq_NW-0082470241-cds-XP-0088108212-32504-half2_405
ATTCAATTACTTCGAAGGCGAAGTGCCTAAGGATGGCGTCTTTGGCAATTCAAGTGAGATTTTTGTCGATGGGAACAAGA
>PalmExons_Bait_Seq_NW-0082470241-cds-XP-0088108271-32513-half1_392
GTTCAATTCTAAGCTCACACATCTATCGCCTGTCTGGTATGAGCTGAAGAGTGAAGGAAAGAAACTAGTTCTTGAAGGAC
>PalmExons_Bait_Seq_NW-0082470241-cds-XP-0088108271-32513-half2_112
ATGCTGCTCGCCATTTGGAATTGATTTATGTCATTTCCCCTCCTCATGCAGAAAAGCTTGGTGAATATGATTTTGGGCCA
>PalmExons_Bait_Seq_NW-0082470241-cds-XP-0088108301-32523-half1_597
GTCTTCCAAAACTCACCATTTTGGAATATTCACCCTGTTTATTGCAGCAATGTGGTCGTAAGAAATGTGACCGTGTTGGC
>PalmExons_Bait_Seq_NW-0082470241-cds-XP-0088108301-32523-half2_0
TCCACCTGACTCTCCTAACACAGACGGAATCGATCCAGATTCCAGCTTAAATGTCTGCATAGAGGACTGTTATATTTCAA
>PalmExons_Bait_Seq_NW-0082470241-cds-XP-0177019111-32509-half1_280
ATTTTGGGCTCTCTATATTCTTCGAGCCTGGTGAGAGATTCAATGAAATAGTTGGCAGTCCATATTACATGGCCCCAGAA
>PalmExons_Bait_Seq_NW-0082470241-cds-XP-0177019111-32509-half2_224
CAGAAAAAGATATTGACATGTTAATGGAAGTGGCAGACATAGATGGAAATGGTCACCTGGACTGTGAGGAGTTTGTGACC
>PalmExons_Bait_Seq_NW-0082470241-cds-XP-0177019141-32515-half1_308
TCAGATGATCGGATCCATCCTCGTCTTTACCGGGATTCTTTTCCTCTTCATGGAGGAAGTTAGAGGATACAATTATCGTT
>PalmExons_Bait_Seq_NW-0082470241-cds-XP-0177019141-32515-half2_168
TAAGTTAATGGCAAAGAGCTGGATTTGGTTGAGCGTATTTGGGAGCTTGCTATTCCTGATTGGAGGAATACTGAATGTGG
>PalmExons_Bait_Seq_NW-0082470241-cds-XP-0177019151-32505-half1_256
CTTTTCTGGACACCCACTATCCTGATAAACCGGAACATCCATACCCACCTCATTGTATAATTGGTTCAGGTGAAGAGAAA
>PalmExons_Bait_Seq_NW-0082470241-cds-XP-0177019151-32505-half2_26
GAATGATCCAAATGCGACCATTAGATGCCAAAACTGCATAGATGGTTACCTTGGTTCAATGGAGAAGGATGGCTCGAATA
>PalmExons_Bait_Seq_NW-0082470241-cds-XP-0177019181-32521-half1_252
CGTGGGAAAACTGTCTACCTCCAATATTCCAACAGGCAAGAAATCGTCAATAACAAAACTACGGCAGATGTTCCAAGCAA
>PalmExons_Bait_Seq_NW-0082470241-cds-XP-0177019181-32521-half2_56
AAAAGATTGCTGTTTTTGAGAAGAATGCTGGATTGCAGGCCCTAATTCAGTACCCTGACATTCAAACTGCTAGGATTGCC
>PalmExons_Bait_Seq_NW-0082470241-cds-XP-0177019191-32524-half1_594
CTCAATAGGCACAGTCCTGAATCAGTCATCAGACGTTTTGAGCAAAGGAATCATGCAGTAGATAGTAAAGGAGTTGCAGA
>PalmExons_Bait_Seq_NW-0082470241-cds-XP-0177019191-32524-half2_189
TGTGGGATCCACTAGAAAGCAATGGGAAGGGCATACTAAGAAAACTTTGCATCAGCTACTTGTTGAAATGGATGGCTTTG
>PalmExons_Bait_Seq_NW-0082470241-cds-XP-0177019201-32526-half1_648
GCAGTAGATAGTAAAGGAGTTGCAGAATATCTTCGAGCTCTTGTTGTCACCAATGCTCTCGCAGAATATCTTCCAGATGA
>PalmExons_Bait_Seq_NW-0082470241-cds-XP-0177019201-32526-half2_459
GGCTGATGATGTAGATATTAATGCAATTGCTCGCGGTACTCCAGGCTTCAATGGGGCAGATCTTGCAAACTTGGTAAATA
>PalmExons_Bait_Seq_NW-0082470241-cds-XP-0266662211-32512-half1_162
TTTTTGGGTAAAAATCTCGTCGTTCATGAGAACAAGCTAGGATTAGGGCAGAAGAAGACACCTTTGTCCTTTACTCCCGT
>PalmExons_Bait_Seq_NW-0082470241-cds-XP-0266662211-32512-half2_108
AGAATTTGTCAGTTTAGAGACATGCCTTATATATCCCCTTACTCTGATTTCTCAGAGTTGAGGGCTGGTACCCCTGAGAA
>PalmExons_Bait_Seq_NW-0082470241-cds-XP-0266662221-32506-half1_648
TCCAACCTATTTCAAGGGCCTATCCCAGCTTCATTGTACAATGCTTCACATATTCAAATGCTTGATCTAGCCACGAACTC
>PalmExons_Bait_Seq_NW-0082470241-cds-XP-0266662221-32506-half2_351
GTGTTTTCTGGTAATTTTTTTGCAACTGAGAAAGGGACGTGAAAAATTTCCATCTGTGCCCTCCCTGGAAGATGGGTTCA
>PalmExons_Bait_Seq_NW-0082470241-cds-XP-0266662231-32508-half1_0
ATGAGGAATTTCAGATTTGGGGAGATAGTAGAATTGGAGAAACTTCTGCGGGCTTCATTGGATTTGTTTGTCGATCCAGG
>PalmExons_Bait_Seq_NW-0082470241-cds-XP-0266662231-32508-half2_104
GCATAATTTCATTGATTAGAATTGGTCTCCTGTGTGCCAAGGAATCACCGAATGAACAACCGAGAATGCAAGATGTCACC
>PalmExons_Bait_Seq_NW-0082470241-cds-XP-0266662271-32520-half1_688
CAAGTCAACTGACACTTGGTATTGATCAGGATGGTAAGAAGCAAGAACCAGAGAGCAATGTTCTTCTTGCATCGGTTGAA
>PalmExons_Bait_Seq_NW-0082470241-cds-XP-0266662271-32520-half2_364
TACCTTCAAATGCAATAATGGAACCTCAGCCTGCAGCAAGCTGGGATACAGGAACTGGCAAAGTATCTCCTTTACCTGTC
>PalmExons_Bait_Seq_NW-0082470251-cds-XP-0088108381-32528-half1_644
GTTGGCTCAGAGTTTTGAGTACAATTATGGGGACTTCATTCCCATCTTAAGGCCCTTCTTGAAGGGATACCTTAAGATCT
>PalmExons_Bait_Seq_NW-0082470251-cds-XP-0088108381-32528-half2_679
ACACAGCTGAGAAGGGAGGGCAGTTCAGTCTTCACATATTGAAGCACTCCACCATTGTCTGCAAGCCTAGATTGGTTTAA
>PalmExons_Bait_Seq_NW-0082470251-cds-XP-0088108391-32529-half1_351
GAATTAAGTTTAGAAGGTACCCAAAGGGATGAGTATTTTGCATGGGGGCTGCAGCAGATATCTAAGGCTGTGAACTTCTT
>PalmExons_Bait_Seq_NW-0082470251-cds-XP-0088108391-32529-half2_378
ACAAAGGCGTTTCAGGCTGTTGATCAATTCTTGCTTTTAGCCAAGCAGCATCATGAAAAGCTTGTTGCAGGAGATAACAG
>PalmExons_Bait_Seq_NW-0082470251-cds-XP-0088108441-32532-half1_189
GGAAATGAGATTCGCACCAGCAAATATACTTTAATCACCTTCCTGCCCAAAAACCTATTCATCCAATTCCACCGACTAGC
>PalmExons_Bait_Seq_NW-0082470251-cds-XP-0088108441-32532-half2_648
TCTTAGATATGCTGGAGATTCCCGTGACATGTCAGAATTCTGTGGAGAGAAAAGGTCAGATCTGGATGATACTCCATTAG
>PalmExons_Bait_Seq_NW-0082470251-cds-XP-0088108461-32534-half1_140
TGCCCCAGTTCAAGCCTCGATTGATGTAAATAAAGTAGCCTCTGAGAATTCTCTTCCTGCATCAGATTCAAATGAGGAAG
>PalmExons_Bait_Seq_NW-0082470251-cds-XP-0088108461-32534-half2_336
CAGAAAATAGTAAAGGAGAAGATAAAACTGCCAGCATACCTGTCCAGTGAAGCTCATTCGCTGTTGAAAGGCTTGTTGCA
>PalmExons_Bait_Seq_NW-0082470251-cds-XP-0088108561-32543-half1_432
AGAGTCAAGGATATAGAGGCCATCAAAGACATCTGGGTATTAAAGGAGACTTCGATGTGGGAAATGATTGCTAGACTGGA
>PalmExons_Bait_Seq_NW-0082470251-cds-XP-0088108561-32543-half2_459
AATTCATGAGGAAGATTTGCAAGGCATGAAGAATAATGAGAAAGCTCCAGCGGTTCCACTCTCAGATGCCCCTTTGATAG
>PalmExons_Bait_Seq_NW-0082470251-cds-XP-0088108591-32546-half1_486
GGAATTCAAAACCTGTCTCAACTCTCTTTGTTGAATCTACAAAACAACTCTCTCTCTGGACCCATCCCTGACCTGAAACT
>PalmExons_Bait_Seq_NW-0082470251-cds-XP-0088108591-32546-half2_0
AGTTCAAATGGCTGAGAAGAATAAGTTGGTTTACTTTGAGGGCTGTGCTTATAACTTTGACCTGGAGGATCTGCTGAGAG
>PalmExons_Bait_Seq_NW-0082470251-cds-XP-0088108611-32548-half1_378
GTCAGATCAGTCTCAACTACCACAAAAGCTTCAAGGTTATCTGTGTCTCAATCAGAGAATGGGCAATCTACTAGACCAAC
>PalmExons_Bait_Seq_NW-0082470251-cds-XP-0088108611-32548-half2_594
AGCACCTCATGATGATGAAAGAATGTCGGACTTGACCGGTAGAGAGGATGGAAATCATAATGGAATGATCTCCAGTGACA
>PalmExons_Bait_Seq_NW-0082470251-cds-XP-0088108631-32549-half1_135
AGCAGTTCCAATGTCAGATCAGTCTCAACTACCACAAAAGCTTCAAGGTTATCTGTGTCTCAATCAGAGAATGGGCAATC
>PalmExons_Bait_Seq_NW-0082470251-cds-XP-0088108631-32549-half2_486
CATGATGATGAAAGAATGTCGGACTTGACCGGTAGAGAGGATGGAAATCATAATGGAATGATCTCCAGTGACAGCAATTT
>PalmExons_Bait_Seq_NW-0082470251-cds-XP-0088108641-32550-half1_364
TGCCATCTTTTTCTCCTGGGATCAAGGGGCTTGGCAGGATCAATGAGAATGAGTTGAAGTACAGGTTTTTCTCATTTAAG
>PalmExons_Bait_Seq_NW-0082470251-cds-XP-0088108641-32550-half2_196
GCGAGAGCATATGTTATGTCTGGAGGTGGACCTAAACTAAAGAACTTTAAGCTTAAGTTTGGTGACGCACGGTGTTTCCT
>PalmExons_Bait_Seq_NW-0082470251-cds-XP-0266662281-32544-half1_594
GGAGAAATTCCCCTGGGAATTCAAAACCTGTCTCAACTCTCTTTGTTGAATCTACAAAACAACTCTCTCTCTGGACCCAT
>PalmExons_Bait_Seq_NW-0082470251-cds-XP-0266662281-32544-half2_270
ATGGAGATAATGGAAAGGGCTGGGCAGCACCCTAATCTTGTTCCACTTCGTGCTTATTACTACTCGAAAGATGAAAAGCT
>PalmExons_Bait_Seq_NW-0082470261-cds-XP-0088108681-32552-half1_504
GAATTAGCACAAATGCCTCAATGGACAACGGAAAGACCTTTACGTATCGTGACTGGATTTTCATATCTGGGCCCGAAATT
>PalmExons_Bait_Seq_NW-0082470261-cds-XP-0088108681-32552-half2_168
CCAAGCTGTATTTGTTGCTAGCAAGAGATCCTTAAACACTCGGGAGGGTGTATTGGAGATTACCCATGAGATTCTTGAAA
>PalmExons_Bait_Seq_NW-0082470261-cds-XP-0088108771-32559-half1_756
GATTGGTCTCCCTTTTCTTCAAAGGAGGAACTTCTGCTACAGTTTGAGGATCTTGGGTCTCATGGAACCAAAGTTTTGAT
>PalmExons_Bait_Seq_NW-0082470261-cds-XP-0088108771-32559-half2_196
GCTTTGCGAAGGAGGCACCAGTTCTAGGCATTTTTGGCTTAAATGTCTATCATAAAAACCGTCTTATCATGCCATTCTGG
>PalmExons_Bait_Seq_NW-0082470261-cds-XP-0088108791-32564-half1_162
AAGCAACTTTACCTGGGGATGGACTTTGGCACATCTGGTGCTCGATATGTTCTTGTAGATAAACAAGGAACCATTCATTC
>PalmExons_Bait_Seq_NW-0082470261-cds-XP-0088108791-32564-half2_54
GAAAGAAGATATCAGACTGCGATTTGGTTTTCCAAAGGGTTGCGTTGTCTGTACTGGAACAACAGATAGCATAGCAGCAT
>PalmExons_Bait_Seq_NW-0082470261-cds-XP-0088108801-32563-half1_168
CTTTACCTGGGGATGGACTTTGGCACATCTGGTGCTCGATATGTTCTTGTAGATAAACAAGGAACCATTCATTCTGAAAG
>PalmExons_Bait_Seq_NW-0082470261-cds-XP-0088108801-32563-half2_28
CCTATTGGTTGCATGAAAGAAGATATCAGACTGCGATTTGGTTTTCCAAAGGGTTGCGTTGTCTGTACTGGAACAACAGA
>PalmExons_Bait_Seq_NW-0082470261-cds-XP-0088108821-32568-half1_324
TCATATGTGATTGTTGATAACCAGATGAAAACTCGTACATGTATATACACACCCGTGTACCCTGCCATGGTACCTGAGGA
>PalmExons_Bait_Seq_NW-0082470261-cds-XP-0088108821-32568-half2_243
GTTGATAAAGATAATGTGCTCCCATCATGTGTATCATCTGAGTGCATGAGGTTATGTGCCCCTGGAGTAGGCACTATTAG
>PalmExons_Bait_Seq_NW-0082470261-cds-XP-0088108831-32569-half1_392
TGAGGACTTGCCCAGATCAAGTTTGTTATCTGCCCTGGATGAAGCAAAACTGGTATATTTTGATGGATGGTTGCATAGGA
>PalmExons_Bait_Seq_NW-0082470261-cds-XP-0088108831-32569-half2_224
ATCGCTAAAGATGAGAGTTGATAAAGATAATGTGCTCCCATCATGTGTATCATCTGAGTGCATGAGGTTATGTGCCCCTG
>PalmExons_Bait_Seq_NW-0082470261-cds-XP-0088108861-32561-half1_351
TCATATAAGCATGGGGAAATAAGGAAGCAGGTTTTGGTTGTTGTCACGTCAGGGTGGTCAGTAATGTGTTTCGATCACAA
>PalmExons_Bait_Seq_NW-0082470261-cds-XP-0088108861-32561-half2_81
TCTTTACATTCCTACCATAACAAATCATACTCAAGTTTGGTGGGTCCCAAATGTCGTCGTTGCGCATCAAAAGGAAGGGA
>PalmExons_Bait_Seq_NW-0082470261-cds-XP-0266662301-32565-half1_0
ATGCTGCTATTGGTATTGGCTTCTATGTCCAGCTTTGGATCTCGTAATGCTAATAGGATCTCAGACCGAATCTTTGTAGG
>PalmExons_Bait_Seq_NW-0082470261-cds-XP-0266662301-32565-half2_0
CATGAAAGAAGATATCAGACTGCGATTTGGTTTTCCAAAGGGTTGCGTTGTCTGTACTGGAACAACAGATAGCATAGCAG
>PalmExons_Bait_Seq_NW-0082470261-cds-XP-0266662311-32570-half1_418
GTTTGTTATCTGCCCTGGATGAAGCAAAACTGGTATATTTTGATGGATGGTTGCATAGGACTGCTTTGGTTATTGCGCAG
>PalmExons_Bait_Seq_NW-0082470261-cds-XP-0266662311-32570-half2_196
CCCTTGGAGAAAAAGGCTGTATAATGCTTGAGAGGAGCATAGATGATGAAGGTTCTGATATAGATGAAACCGATGTAGAG
>PalmExons_Bait_Seq_NW-0082470261-cds-XP-0266662331-32557-half1_351
GACATTGGTATTGTGGGTTTTGACACCGTCAGCGAATATGGACAGGGAAATGAGGATTTGATTGTAGTTCATGACACACT
>PalmExons_Bait_Seq_NW-0082470261-cds-XP-0266662331-32557-half2_27
GCACAAATGCCTCAATGGACAACGGAAAGACCTTTACGTATCGTGACTGGATTTTCATATCTGGGCCCGAAATTTTTGAA
>PalmExons_Bait_Seq_NW-0082470261-cds-XP-0266662341-32556-half1_297
GTGTGGTTTCAGCGTCCCAAAGATATTGTACGCAAATTACAGTCAGGGGATTTAGACATTGGTATTGTGGGTTTTGACAC
>PalmExons_Bait_Seq_NW-0082470261-cds-XP-0266662341-32556-half2_27
AGCACAAATGCCTCAATGGACAACGGAAAGACCTTTACGTATCGTGACTGGATTTTCATATCTGGGCCCGAAATTTTTGA
>PalmExons_Bait_Seq_NW-0082470261-cds-XP-0266662351-32558-half1_54
CGTCCCAAAGATATTGTACGCAAATTACAGTCAGGGGATTTAGACATTGGTATTGTGGGTTTTGACACCGTCAGCGAATA
>PalmExons_Bait_Seq_NW-0082470261-cds-XP-0266662351-32558-half2_297
TATGCAATTGTCGTATGTGTGCCCCAAAAGTCACTTTATAAGTCTGTTCAGCAACTGAGATCTATTGGTGGCAGTGGAGT
>PalmExons_Bait_Seq_NW-0082470271-cds-XP-0088108911-32574-half1_891
AGAAACCAGCTGCAACAACAGCTTCAACAAAGTCTTCCTTTGAGACCTCAAGTGAAACCATTATATGAGCCTGGAATGTG
>PalmExons_Bait_Seq_NW-0082470271-cds-XP-0088108911-32574-half2_270
ATCTGCTCGCCAGTTGGCTAAAGCTTTGGAGGTACCGCTAGTAAATGATTTAGGATATACCAAAAGATATGTTCGCTGTC
>PalmExons_Bait_Seq_NW-0082470271-cds-XP-0088108921-32575-half1_162
AGCAACAACAATATGAGCTTGCTGGGTAACATTTCCAACGTATCATCACTCCTTAACCATTCATTTGGAAATGGAGGGCC
>PalmExons_Bait_Seq_NW-0082470271-cds-XP-0088108921-32575-half2_27
ATATGCTAGTGGTACTTTAGAGGAACTTTTATACGTTGACATGCCCCGTGAGTATCAGAATGCATCAGGCCAGATTGTCT
>PalmExons_Bait_Seq_NW-0082470271-cds-XP-0088109001-32588-half1_324
GATAGACCACAACTTGAGGACATTGCTGTAGAGACTGTTGCTAATTACTGCCATGACTTGCGGGATTTAGACCTTAGTAA
>PalmExons_Bait_Seq_NW-0082470271-cds-XP-0088109001-32588-half2_0
CGGATGTGTGAGAGCTGCAACTGATAGAGCTTTACAGGCTATTGCATATAATTGCAGTCAATTGGAAACTCTGAATCTTG
>PalmExons_Bait_Seq_NW-0082470271-cds-XP-0088109011-32589-half1_280
AAAGCATGCTTCTACAAAGTGCTGAGCAATGCAAAGCTGAAGGGGTCAGCATGATCATCAAAATTACTGCAGGAATACCT
>PalmExons_Bait_Seq_NW-0082470271-cds-XP-0088109011-32589-half2_308
GTTTAGTCAGTCAGCTCACCTACTGGAGTGGCATAAAAGACATGCTATGGCTATTGGAATAGCAAAAGGTTTGCGTTTTC
>PalmExons_Bait_Seq_NW-0082470271-cds-XP-0088109021-32580-half1_162
AGCTGTAGATTGAGGTGGTTTAACCAACTTGACCCTAGGATCAACAAAAGACCATTCACAGAAGAAGAGGAACAAAGGCT
>PalmExons_Bait_Seq_NW-0082470271-cds-XP-0088109021-32580-half2_351
GGTGAATATTAGAGCTAATGATGAGCAAGAACAGGAAGATGAGTCGCCGAGCTACAAGGATGTTCCATTCATAGACTTCT
>PalmExons_Bait_Seq_NW-0082470271-cds-XP-0088109033-32581-half1_621
TGGTGGAATAGAACTCTGAAACACACAAGGGGACACCTTTTAGAGCTTGTGAATTCACACAACATCCTCATATCCAACCT
>PalmExons_Bait_Seq_NW-0082470271-cds-XP-0088109033-32581-half2_351
CAGAGGGAGGGGAGGATACATTTCCAACATCACAATTGCTAATGTGGCCATGGAAAGGGTTAAAATTCCCATAAGATTCA
>PalmExons_Bait_Seq_NW-0082470271-cds-XP-0266662361-32585-half1_351
ACGCTCGAGTCCTTGGTGGTTGATAGTTGTGAGAACCTAACATTTTTGTGGTTAGCGCAGCAGAACCGATATGTATTTAA
>PalmExons_Bait_Seq_NW-0082470271-cds-XP-0266662361-32585-half2_432
TTTGAGGAGCTGCAACTTGTGAATTGCGCCAAGCTCATATGGGTGGAAGGGTTGAATTGCCTTTTCTTTCCAAAAATCTT
>PalmExons_Bait_Seq_NW-0082470271-cds-XP-0266662371-32584-half1_756
CAAAATTCATGTCATCTTGCACAACTAAGCACACTTCAAGATACTCTCGAGGAAAAGCTGAAGGGGAAGAGAGTGTTGCT
>PalmExons_Bait_Seq_NW-0082470271-cds-XP-0266662371-32584-half2_459
CTCAGGGCTCAGGAACTTGGTCAACATAGAGAATGTCAGGGATGCCAGTCTTAAACATAAGCATAAACTTGAGAAGTTGT
>PalmExons_Bait_Seq_NW-0082470271-cds-XP-0266662381-32586-half1_96
GGTAACAAGGTTGATAAGGAAAGTGAGAGAGTTGTCAGAAAGAAGGAGGGCATTGACTTTGCTAGGGAATATGGTTGTCT
>PalmExons_Bait_Seq_NW-0082470271-cds-XP-0266662381-32586-half2_48
TGAAGAGCTTGTCTTAAAGATCTTAGATACACCAAGCCTCTTGGCTGAGGGTTCGGCAGGTGTGAAGAACAACATTTTTA
>PalmExons_Bait_Seq_NW-0082470271-cds-XP-0266662391-32587-half1_432
TGGCATGGTAATGCTGAACTCATGGAATTAGCCCTCGAATGCATTCTAAATCTATCACCTTCGATCCATGTGGATTCCTT
>PalmExons_Bait_Seq_NW-0082470271-cds-XP-0266662391-32587-half2_162
CATATGTTCCTTAGAAGCCAATCGAGGCAATGCAATTAAAGAAGGTGCCGTCGATGGCCTGATCATGTATCTTCTGAATT
>PalmExons_Bait_Seq_NW-0082470281-cds-XP-0088109112-32599-half1_476
TATGCTACTGAAGATTTCCAGAGCTGTTACATCAACAGGCATGGTGGACATGAGCGAGGTGTTAAATTTCTTCGCAAATG
>PalmExons_Bait_Seq_NW-0082470281-cds-XP-0088109112-32599-half2_504
CAGTCCAGTAGACTTCAAAGGGAACGATTTCCAATTTATTCCATTTGGAGCAGGTCGAAGAATTTGTCCAGGAATGCACT
>PalmExons_Bait_Seq_NW-0082470281-cds-XP-0088109131-32604-half1_196
ACGAACCACTTTGGTGGATAGGAATGATAACAATGGTTGTTGGGGAAGTTGCCAATTTTGCAGCTTATGCATTTGCTCCA
>PalmExons_Bait_Seq_NW-0082470281-cds-XP-0088109131-32604-half2_28
CAGACACATATTATGGTGTACATTGGTGTTTGCTCTCTTGTAGGTTCTCTATCGGTCATGAGTGTGCAAGCTCTTGGAAT
>PalmExons_Bait_Seq_NW-0082470281-cds-XP-0088109171-32606-half1_700
ATAGCAAGACGGAGAAGAAGCTGGCGTCGAGAAGAAAACCAAGGCATCACAAGTTTTCAGGTTCATCTTGCAAGATAAAA
>PalmExons_Bait_Seq_NW-0082470281-cds-XP-0088109171-32606-half2_0
GAAAGGGAGGAGTCATATTATGCACGTGACCAAAAAATTAACTGCGGCTTTGTAAGAGGTCCTAAAGGATCACCAAGTAC
>PalmExons_Bait_Seq_NW-0082470281-cds-XP-0088109211-32615-half1_0
ATGATGAAAGGCTGTGAGATAGAAGCCAGAGGAATCAGCTACGAAATCCACATCTCAGAGAGAACACATCCCTTCAAAAT
>PalmExons_Bait_Seq_NW-0082470281-cds-XP-0088109211-32615-half2_135
CCAAATTCAAGATTTCAAGAGGTAACCATCCTCACACATCGGTTCTTGAACAATGTTTTCCGAACGAAGGAGCTTTTCGC
>PalmExons_Bait_Seq_NW-0082470281-cds-XP-0088109261-32600-half1_540
GTAAGTGAGATCCTGAATACCTTCACAAATGATATGCTCTGCAGAGTTGTTTCAGGGAAATTCAGTAGAGAAGGCGGAAG
>PalmExons_Bait_Seq_NW-0082470281-cds-XP-0088109261-32600-half2_108
GGCCCTCACAAACGAAAATATCAAGGGGCTCTTAATTGATATGTTTGGTGCGGGAACCGATACATCTTACATAGTCATGG
>PalmExons_Bait_Seq_NW-0082470281-cds-XP-0088109291-32607-half1_945
GATTCTTATGAGCAGTTCTACTCTGAATTCTTGAAGGAGAAGTATGGGATGGGTTCGGTGACAAGCAGTCCTAATTCAAG
>PalmExons_Bait_Seq_NW-0082470281-cds-XP-0088109291-32607-half2_243
TATTGATGTTGAGCCCGACAAGCTTTCAGCAACACTGGACAAACTGTATATATGGGAGAAGAAACTTCAGAAGGAAGTCC
>PalmExons_Bait_Seq_NW-0082470291-cds-XP-0088109321-32616-half1_486
GAGGCAACTTTGGAGAGAATGTCTAGTTTTCTTGGATCTCTTTCGATCCTTTTGCAGAGGGAGGAACCTAAAGTTATTGC
>PalmExons_Bait_Seq_NW-0082470291-cds-XP-0088109321-32616-half2_0
TCTTCAAAGAGTTTGTCCCATGCATTGAGTATATTCCAAGAAGGTAGACATTCCAGCGAGGATACTCTAAAGCTGGAAGC
>PalmExons_Bait_Seq_NW-0082470291-cds-XP-0088109331-32617-half1_486
GAGGCAACTTTGGAGAGAATGTCTAGTTTTCTTGGATCTCTTTCGATCCTTTTGCAGAGGGAGGAACCTAAAGGATCATT
>PalmExons_Bait_Seq_NW-0082470291-cds-XP-0088109331-32617-half2_27
ATTCCAAGAAGGTAGACATTCCAGCGAGGATACTCTAAAGCTGGAAGCAAATGCTGAATCAGGAAAGGAAACTGTAGATG
>PalmExons_Bait_Seq_NW-0082470291-cds-XP-0088109341-32619-half1_336
GATGGAGGTTCAATGCAATTACCACATGATGTGCTTGTCCACATCTTCAGTTTTCTGGACATGCGATCTTTAGTAACAGC
>PalmExons_Bait_Seq_NW-0082470291-cds-XP-0088109341-32619-half2_56
GACTGGCAAACTAGTTCAAGTCAAGGATATGGTTTTCCATCAAGGCATAGAACGTGTGGATGCAATGACCAATCTCAACT
>PalmExons_Bait_Seq_NW-0082470291-cds-XP-0088109351-32621-half1_540
TCCACACAGGATGGATACAGCAACAGTCGTATGCAACCAAATCTATTTGATGCTGTGCAACGAAAGAGAGAGCTGAAATT
>PalmExons_Bait_Seq_NW-0082470291-cds-XP-0088109351-32621-half2_0
CACCTGCAAAGAACGAGACAAAGCATTGCAAGAATTGGCCCGACTCAAACAGCACATATTAGAGAAGGAACTTGAAGATT
>PalmExons_Bait_Seq_NW-0082470291-cds-XP-0266662511-32622-half1_432
AACAGTCGTATGCAACCAAATCTATTTGATGCTGTGCAACGAAAGAGAGAGCTGAAATTTGTGAATTCACGGGGCAATGG
>PalmExons_Bait_Seq_NW-0082470291-cds-XP-0266662511-32622-half2_27
GATGAGGACAGCAAAATCATTGAGGAGCTTCGTGCAAATTGTGAATATCAAAGAGCTCACATATTGCAGTTGGAGAAGGC
>PalmExons_Bait_Seq_NW-0082470291-cds-XP-0266662521-32618-half1_162
GCACTAGCCCATTTCTTTGAGGCCAAATTGTTGTTGCTAGATGTTACTGACTTCTCACTCAAGGTACAGAGCAAATATGG
>PalmExons_Bait_Seq_NW-0082470291-cds-XP-0266662521-32618-half2_162
AATGAATTTGAAAAGCGGATCAGACAAGAGGTCATCCCAGCAAGTGAAATTGGGGTGACATTTAATGACATAGGTGCCCT
>PalmExons_Bait_Seq_NW-0082470301-cds-XP-0088109491-32637-half1_351
CTAAGAGCACTGTATCTGAGAGCTAATTACCTACAAGGCAGTATTCCTCCGGAGATTGGAGAGCTTACTCATCTTTCTAT
>PalmExons_Bait_Seq_NW-0082470301-cds-XP-0088109491-32637-half2_0
TATTCATCCGGGGAGATCATAAAAAAGCTGGAGCTACTCGATGAAGAGGATATTGTTGGATCAGGTGGATTTGGTACTGT
>PalmExons_Bait_Seq_NW-0082470301-cds-XP-0088109501-32636-half1_675
GCTTCACCAGGGATCCCACAGATTGCTCCAAAACGAACGACACATTTTCTTAATGGGATTATAATAGGTGCTATGTCTAC
>PalmExons_Bait_Seq_NW-0082470301-cds-XP-0088109501-32636-half2_432
TCTACTAGATAGAAGCCTGGAGCCTCATGTGTCAGATTTTGGTCTTTCCAAGCTTCTTGTAGACGATGATGCACACATTA
>PalmExons_Bait_Seq_NW-0082470301-cds-XP-0088109541-32640-half1_364
ATGACTTTAAAGATGATGTGTGGTTGTGCCACTCAAGTGGAGGGAAATGCTTCAACATAACAGCATTCGAACCAGCCATT
>PalmExons_Bait_Seq_NW-0082470301-cds-XP-0088109541-32640-half2_84
ACATGACATGGTTTCTAACAATCACCGCCTGATCGTCTTCACATCTATCGAATCCAAACAAGATACAGAAGGGATTGCCT
>PalmExons_Bait_Seq_NW-0082470301-cds-XP-0177019401-32635-half1_405
TCAAGATGGGCATTTGAGCAAGGGCTTTTATGCAGCCCTAACAACTGGAATTGCATGGAAAAACTCTTGGAGGTACTTAT
>PalmExons_Bait_Seq_NW-0082470301-cds-XP-0177019401-32635-half2_567
ATTGAGTTGGTAGCTTTGGATTCTCCCTATGACTTGGTTGATCTAGGTAACCATGTCACTGGTCCTAATATCGCAACAGA
>PalmExons_Bait_Seq_NW-0082470301-cds-XP-0266662531-32642-half1_486
TCAACTGCTGGATCTTCTCCAAAATATCATTCGGAAAAGTCATGCTGCAAGCTAAAAGTAAAGGAGATGGGATCAGCAGC
>PalmExons_Bait_Seq_NW-0082470301-cds-XP-0266662531-32642-half2_108
CGGAAATTTCTTGGGTCAACGGTATGATGAAGTGGCAGTCACAGAAAATGTAGGCCCTTCTGAAGGAAGGACTTTTATTA
>PalmExons_Bait_Seq_NW-0082470301-cds-XP-0266662541-32644-half1_351
AGACAGAGACGGTGCAGTTTCATGTCAACTGCTGGATCTTCTCCAAAATATCATTCGGAAAAGTCATGCTGCAAGCTAAA
>PalmExons_Bait_Seq_NW-0082470301-cds-XP-0266662541-32644-half2_108
CCTTCTGAAGGAAGGACTTTTATTAGTGCAAGGGAGAAGCTGAATCGAGAACTAAAATATGACAACCCTGATAGTGGTGC
>PalmExons_Bait_Seq_NW-0082470301-cds-XP-0266662551-32631-half1_280
GAACCAGGATTAGGGTGGGCAATCTTTCTTGCATTCTTAGGCGGGAGTATGAGCCTGAAGTGAAGGATTTAAATGAAAAT
>PalmExons_Bait_Seq_NW-0082470301-cds-XP-0266662551-32631-half2_504
CCGATCCAACCGATCAATGGGCGCGCAATTTTTCTCTATAAGCCATGGGCTCGGGAAGAACATATGAAATATTTAGATAG
>PalmExons_Bait_Seq_NW-0082470301-cds-XP-0266662561-32641-half1_0
ATGGACCTTCTCAAGAGCATGCTTGTACTCATCTTGGTGGCTTTTATTGGCTGCTTCAATGGAGAATCTAAGCTTCTTGA
>PalmExons_Bait_Seq_NW-0082470301-cds-XP-0266662561-32641-half2_84
GGCAGCAAACGGATTAACAAAGGTCTTCAATGAATCAGGTTTGTTAGAGTACTGGTTTCCAGTCTCAAACATGCCCCAGA
>PalmExons_Bait_Seq_NW-0082470311-cds-XP-0088109632-32648-half1_675
CTGACACCTCAGTCTGGTGCATATTATGATTTATGGGTAGATGGAGAGAAAATCATGTCAGCAGAACCTCCTGAAGTAGT
>PalmExons_Bait_Seq_NW-0082470311-cds-XP-0088109632-32648-half2_729
CCCAATAGTTACCAGATCTGGCTTGGGGGATCGCCTAACCAAACTACTCTAGCAAAGTGCTTTATGAATAAAGTGAAGAT
>PalmExons_Bait_Seq_NW-0082470311-cds-XP-0088109651-32649-half1_432
ATGGCCACAAGTGACTGTAATAATAGCGTTGAAGATGGCTGGGTAGAAGTGAAGGTTCCTGATTCGCTTCAACAAAATGA
>PalmExons_Bait_Seq_NW-0082470311-cds-XP-0088109651-32649-half2_27
CATCCAGGACTGGTAGTTAAGGTACCAGAATTCCTTAATGAGGAAGAGTGTACCAATGCTGAGGATACCTTAGATTCAGT
>PalmExons_Bait_Seq_NW-0082470311-cds-XP-0088109661-32650-half1_54
GAGACTTTGGAAAAACATGGAAAGATGGCCACAAGTGACTGTAATAATAGCGTTGAAGATGGCTGGGTAGAAGTGAAGGT
>PalmExons_Bait_Seq_NW-0082470311-cds-XP-0088109661-32650-half2_27
CCCAAACATATCCCAGATGTGATGGAAGAACCTCATGGATTTTCTGTTGGTAATAACAATGACCCAGATTCCACTCCTGT
>PalmExons_Bait_Seq_NW-0082470311-cds-XP-0177019441-32647-half1_0
ATGGGGCAGGAGAATTCAGATAATCTATTCGATGTTCCAGATGGAGTTTTGCCTGCTGGATATGATTCAGAATCCAAAGG
>PalmExons_Bait_Seq_NW-0082470311-cds-XP-0177019441-32647-half2_54
GAGTATCGAAGCAGTTGAAGCAGTTACAGATGCTGGAAAGAGATGTATTCTTGATATCGATGTTCAAGGTGCTAGATCTG
>PalmExons_Bait_Seq_NW-0082470311-cds-XP-0266662581-32655-half1_163
ACCATACAATGGGATATCGAGATAGTATAACAGCAGGCAAGGAAGCTTCTGCACAAAAGGGTTTTAGTGTTGGCTTTAGG
>PalmExons_Bait_Seq_NW-0082470311-cds-XP-0266662581-32655-half2_28
GCCTTGTCAGGGGCATTACTTGCTCCAATAAGTTAGAGAATATTTATAAGGACCTTATTTCTCTTCTCAATGATGCCCCA
>PalmExons_Bait_Seq_NW-0082470321-cds-XP-0088109741-32657-half1_140
AGGGCATCCGCATGCACCACAATTCAGATCTACTGTTTTGATAGATGGAGTGACATTCATATCATCTCGGACATTTCTTC
>PalmExons_Bait_Seq_NW-0082470321-cds-XP-0088109741-32657-half2_28
ATGCTGTAATACAAAAGAACAGTGACTCAGGTTTATCACTTCTGGGAAATGTAGCCTCAGGACAGCAGGCAAGGAATGAC
>PalmExons_Bait_Seq_NW-0082470321-cds-XP-0088109801-32660-half1_189
GCCACTCGCATTCTCAGGGAAATCAAATTGCTTAGGCTGCTTCGCCACCCTGATATTGTAGAAATTAAGCATATAATGCT
>PalmExons_Bait_Seq_NW-0082470321-cds-XP-0088109801-32660-half2_270
TTATCGAGAGATATTGGAGTATCATCCTCAGATGCTGCAGGAGTATCTACGTGGTGCAGATCAGACTAACTTTATGTACC
>PalmExons_Bait_Seq_NW-0082470321-cds-XP-0088109811-32663-half1_140
CCGGAGCAAGAGAACCTCCAATCAGAAGGGAAAGCATGTGACTTCGAAGTTAGATATACCTTATGGTTTATCGAAACCAA
>PalmExons_Bait_Seq_NW-0082470321-cds-XP-0088109811-32663-half2_420
TGGCTTTGAACATTTAGAGAGAATTGGCATTGTAGCTATTCAGAAGCGGGTAGAAAGCTTGATCACTTGGCTGGTCAAGA
>PalmExons_Bait_Seq_NW-0082470321-cds-XP-0088109821-32664-half1_432
AAAGAATTGGAGGAGCGTGAGGTGAAGCTTGAAGGAGAATTGCTTGAGTACTATGGCCTTAAAGAACAGGAATCAGACAT
>PalmExons_Bait_Seq_NW-0082470321-cds-XP-0088109821-32664-half2_756
GCTTCCTCGACATCCAGTGCTGCCGATATTAGAAATAGTATGATTGGGGAAATTGAAAACCGTTCAGCATTTCTTCTAGC
>PalmExons_Bait_Seq_NW-0082470321-cds-XP-0266662591-32661-half1_297
AATTCTGATGCCTCACCTGTGGAAACGCATATTTCAGATGGGAGCTCAAGCTTGAGCTCATTCCAAAAATATGCCACATA
>PalmExons_Bait_Seq_NW-0082470321-cds-XP-0266662591-32661-half2_27
TTTGCACAAGTTGCTGAGAAAACAAAATTCTAGTGGTCACGGATGTGGGCTCTTGATATACCCTGCTCAGTCGTTCTTAT
>PalmExons_Bait_Seq_NW-0082470321-cds-XP-0266662601-32662-half1_594
TCACGATATCAGCAGCATATGCAATTCCTACTTGAAGAGACCGATGCCTTCCTAGGTTCAAACTATGCCACTGAAAAACA
>PalmExons_Bait_Seq_NW-0082470321-cds-XP-0266662601-32662-half2_432
CTTTGAACATTTAGAGAGAATTGGCATTGTAGCTATTCAGAAGCGGGTAGAAAGCTTGATCACTTGGCTGGTCAAGACTC
>PalmExons_Bait_Seq_NW-0082470321-cds-XP-0266662611-32659-half1_196
TCATATCATCTCGGACATTTCTTCATCGAAAAGAAGCAGAGCAAGACGTGGCAAAACTTGCTCTTGAAGGCATATCTAGG
>PalmExons_Bait_Seq_NW-0082470321-cds-XP-0266662611-32659-half2_28
TATGCTGTAATACAAAAGAACAGTGACTCAGGTTTATCACTTCTGGGAAATGTAGCCTCAGGACAGCAGGCAAGGAATGA
>PalmExons_Bait_Seq_NW-0082470321-cds-XP-0266662621-32658-half1_140
TCGGACATTTCTTCATCGAAAAGAAGCAGAGCAAGACGTGGCAAAACTTGCTCTTGAAGGCATATCTAGGAAGATAAAGG
>PalmExons_Bait_Seq_NW-0082470321-cds-XP-0266662621-32658-half2_308
AGGATTAAAGAGTAGGGTGTTCGAGTCATCTGATGGATCTTATCATGCTGAACAAAACCAAGTAAATGATCTGGCTGGGC
>PalmExons_Bait_Seq_NW-0082470321-cds-XP-0266662631-32668-half1_297
CTAAAGCGATGGAATATTGGTGAAGAACATGTCAGAAGGGGGCTCCACTTTGTTGGATCTTATTTTTCCTCTGCTATGGA
>PalmExons_Bait_Seq_NW-0082470321-cds-XP-0266662631-32668-half2_27
TTTGTCAAGTAATATTCTGAGAGAGGCATTATCCCCCAATTCAGAGCATGGACTCCAAGTTCTTTCTCAGGAGGTGGATT
>PalmExons_Bait_Seq_NW-0082470331-cds-XP-0088109971-32674-half1_420
AATGAGACTTATTGTGGTTCATGCTATGGTGCAGAGGTGTTAGATGATGCTTGCTGCAACTCTTGTGAAGATGTTCGTGA
>PalmExons_Bait_Seq_NW-0082470331-cds-XP-0088109971-32674-half2_168
AAACAAACTATCCTTTGGGAAAGAGTTCCCTGGTGTTGTAAATCCACTTGATGGAGCACAGTGGACACATCAAACTCCAT
>PalmExons_Bait_Seq_NW-0082470331-cds-XP-0088110091-32683-half1_310
TGGTACAAGCTCGTAACTTTGCAGTCATGACCGGTGTAAATGCAGGTATTTCTTGTGTGATGAAAAGGATAAGAGGAGTG
>PalmExons_Bait_Seq_NW-0082470331-cds-XP-0088110091-32683-half2_78
AATCAGGCAGCCAATGCAGTCACATCAGGACTTTTTTTTGCAGTTGTTCAAGGTGGCCTCTTCAAGTTAGGTCAGAAATT
>PalmExons_Bait_Seq_NW-0082470341-cds-XP-0088110121-32685-half1_0
ATGGGAAACTGGACAGGTCCAGAAACTCCAAACACCCCATGTGAATTTTTCTTGATCACATACTACTCCTTCACCAACAT
>PalmExons_Bait_Seq_NW-0082470341-cds-XP-0088110121-32685-half2_81
ACGAATGGTTATCGAGAGCCTCATAAGCATAATTCCACCTCAAAAGGACTCTGTTTCATGCTGTTTTCTCCTTCGAATGC
>PalmExons_Bait_Seq_NW-0082470341-cds-XP-0088110141-32688-half1_308
TGCTCATTACAATTTTGGACCTTTGAGTGCCTATTTATCTGTGAATTACTTGGATCGGTTCCTCTCCACCTACGAGCTTC
>PalmExons_Bait_Seq_NW-0082470341-cds-XP-0088110141-32688-half2_0
TATTCAGAGAATGGAGCTTCTGGTTCTGAGCACCCTCAAATGGAGAATGCAAGCTGTGACTCCTTTCTCCTTTATAGATT
>PalmExons_Bait_Seq_NW-0082470341-cds-XP-0088110181-32695-half1_621
TTTGTTGCTGAGGCACTGGCTCCTGACAATCCTCCTCTCAAGATAAGATTTATTGACAATACAGATCCAGCTGGAATTGA
>PalmExons_Bait_Seq_NW-0082470341-cds-XP-0088110181-32695-half2_540
AACGGTTCAAGAAGTGAATCCTAGATCAGTAGGAGCACTGATTGCACTTTATGAACGAGCTGTTGGGATTTATGCATCTC
>PalmExons_Bait_Seq_NW-0082470341-cds-XP-0088110201-32696-half1_918
TCATATGATGCTCATGCAGCATGTTCAAAGGGCCCAGCTATTAAACAGGAGGCACGTTCACATGTTAACGATAAAAGCAA
>PalmExons_Bait_Seq_NW-0082470341-cds-XP-0088110201-32696-half2_162
TGGGGTTTCAGATGCTTATACCAAACTAAGATACCTTTCTTATGTTATGGATGTCGCAACCCCTACAGCAGACTGTCTCA
>PalmExons_Bait_Seq_NW-0082470341-cds-XP-0088110221-32700-half1_90
AAGGATGGTGATCTCTCAAAAAAGTTTTGGAGCACAAAAGATCCTGGGCAGAAGCCGTTCACTTTTAAAATTGGTCTGGG
>PalmExons_Bait_Seq_NW-0082470341-cds-XP-0088110221-32700-half2_69
CTCCCCAGATTATGCTTATGGAGCTAATGGATTTCCAGCATGGGGTATTCAACCCAACTCGGTCCTAGTTTTTGAGATTG
>PalmExons_Bait_Seq_NW-0082470341-cds-XP-0088110281-32703-half1_378
TGTAAAGTTGCTACAGATGATGATGGGAGGAGCAGAGGGTATGGATTTGTTCAATTTGACAAACAAGAGTCGGCAGAATC
>PalmExons_Bait_Seq_NW-0082470341-cds-XP-0088110281-32703-half2_81
AGAGGAAGCCGACAAAGCTGTGAACACTATGCATGGATGTATGTTCCATGGAAAGCCTTTGTATGTTGCAATTGCTCAAA
>PalmExons_Bait_Seq_NW-0082470341-cds-XP-0088110292-32704-half1_351
TCGAATGCGGTTTCTGGTTATTCCAATGATTCTAATCCCTTCGGTGACTCCAACCTTACGGAGAAATTTGTATGGCGAAA
>PalmExons_Bait_Seq_NW-0082470341-cds-XP-0088110292-32704-half2_162
GAAAGGGGTCTCCATTTGAGCATTGAGACAGATGTGAAGGATCTCTTAGAAGGGAAAACATTCAATGAGTTGGTGTCCAT
>PalmExons_Bait_Seq_NW-0082470351-cds-XP-0088110421-32717-half1_540
TTTGGTCAATTGGCTGCTGAAGCCATGCCTAGAAGTCTCCACTGTTTCAACATAAAACTGACAGAAGAGTGGTTTAGAGA
>PalmExons_Bait_Seq_NW-0082470351-cds-XP-0088110421-32717-half2_108
GTCAAACAGTTGTCGGATGCAAGAACCCAGGCTAATTACTTCATGGGTGGTTCAATAGATCAGAATGGGGAAACAAAGTT
>PalmExons_Bait_Seq_NW-0082470361-cds-XP-0088110541-32726-half1_729
TCAATTACAAAGAATTTTAGTGAAGGAAATCGACTTCTTGGAGACGCCAGGACAGGTGGAACATATAGTGGACTCTTGCC
>PalmExons_Bait_Seq_NW-0082470361-cds-XP-0088110541-32726-half2_405
GGGAACATATGGATATCTTGCTCCGGAGTTTGTATACAGAAATGAGCTGACAACAAAGAGTGATGTGTATAGTTTCGGGG
>PalmExons_Bait_Seq_NW-0082470361-cds-XP-0088110591-32736-half1_972
ACAGAAGCACTTGTGCTTGCAGATGCACTTTTGAGATGTGTTGCTTTTCCAAGTGAAGATTGGGAGATTGCAGATTCAAC
>PalmExons_Bait_Seq_NW-0082470361-cds-XP-0088110591-32736-half2_135
AAGCTTTGTGAAGAGGCTTCTTCAGTGATTCATGAAGCTCAGAATATGGAAATACTTATCTGGCTTGGGGAGGGTTTGGA
>PalmExons_Bait_Seq_NW-0082470361-cds-XP-0266662741-32739-half1_476
CGGCATTCACAATCTAACTTTTGGAGTTGATATTACGAGTATACGATGGATGGGCGTACTACAGAGAATTGCAATGGCCT
>PalmExons_Bait_Seq_NW-0082470361-cds-XP-0266662741-32739-half2_656
GCAACATCTTGCCGGTTCTGATACAGGGGTTTTATTGGAGGGAACCTCAGAACAATCTTTTGAAGGTTCTTGGAATTTGA
>PalmExons_Bait_Seq_NW-0082470361-cds-XP-0266662751-32733-half1_1269
TATCTTCTTGGTGTAGAGGTGGGAAAGGCAAATAAGAAGACTGTGGAAGAAACGTTTTCCCCTGTTTTCTCGGCTTTACT
>PalmExons_Bait_Seq_NW-0082470361-cds-XP-0266662751-32733-half2_162
TCAGCCTTGCGTAAGCTTTGTGAAGAGGCTTCTTCAGTGATTCATGAAGCTCAGAATATGGAAATACTTATCTGGCTTGG
>PalmExons_Bait_Seq_NW-0082470361-cds-XP-0266662761-32734-half1_1323
TTTTCCCCTGTTTTCTCGGCTTTACTAGATGCGCTTTTGTTATGTGCTCAGGTTGGTGATCGTGGACTTAATGGCAATAA
>PalmExons_Bait_Seq_NW-0082470361-cds-XP-0266662761-32734-half2_0
TCCTTTCAATTTCTCTGTGATTATGCGGTTGGTGACAATTCTGTCAAGTAAAGCACCGGATGAGCGAAAGGGTTTCTTGT
>PalmExons_Bait_Seq_NW-0082470361-cds-XP-0266662771-32735-half1_1107
GCAAATAAGAAGACTGTGGAAGAAACGTTTTCCCCTGTTTTCTCGGCTTTACTAGATGCGCTTTTGTTATGTGCTCAGGT
>PalmExons_Bait_Seq_NW-0082470361-cds-XP-0266662771-32735-half2_27
CTCAGGGATTACAGATTCAATATCCTCAAATTCTTGCTCTTCAGCCTTGCGTAAGCTTTGTGAAGAGGCTTCTTCAGTGA
>PalmExons_Bait_Seq_NW-0082470361-cds-XP-0266662781-32737-half1_1053
AATAAGAAGACTGTGGAAGAAACGTTTTCCCCTGTTTTCTCGGCTTTACTAGATGCGCTTTTGTTATGTGCTCAGGTTGG
>PalmExons_Bait_Seq_NW-0082470361-cds-XP-0266662781-32737-half2_54
CTTTGTGAAGAGGCTTCTTCAGTGATTCATGAAGCTCAGAATATGGAAATACTTATCTGGCTTGGGGAGGGTTTGGAGAA
>PalmExons_Bait_Seq_NW-0082470361-cds-XP-0266662791-32738-half1_810
TCGGCTTTACTAGATGCGCTTTTGTTATGTGCTCAGGTTGGTGATCGTGGACTTAATGGCAATAATGGAGCACTAAACAT
>PalmExons_Bait_Seq_NW-0082470361-cds-XP-0266662791-32738-half2_243
GCAACTCCTATCTCAACCGATCAGTTTGAGGAAGATACAGTTTTAGTTCTTCTTGGACTATTCTGGCCTCTCCTTGAGAA
>PalmExons_Bait_Seq_NW-0082470371-cds-XP-0266662831-32744-half1_324
GAATCAGCAGCCAATTTGCCATCGGTTCAAAGAGACAAGGATGCTTCTTATACATCTGAGGACTCTTCATATGAGTTGGA
>PalmExons_Bait_Seq_NW-0082470371-cds-XP-0266662831-32744-half2_972
GGTAGCTCTTATCATCAAAAACATTTTGCAATGTGCATTGGACTTCCGGCACTGTTTCACTGGAGGTGATTTGGATGATG
>PalmExons_Bait_Seq_NW-0082470371-cds-XP-0266662841-32745-half1_486
TATGAAGACACCATCAGTAATCCAGGACATCCATTTTGTTCCGGGATCACTCTATCAAAACTTGCTGCTGTTACCATGGA
>PalmExons_Bait_Seq_NW-0082470371-cds-XP-0266662841-32745-half2_27
GACTATATGCAACTAGATCTTGGACAGCTGCAAGTGAAGAACAGTTTTAGTTGGCATGGTTGCAAAGAGAATGACCCTTC
>PalmExons_Bait_Seq_NW-0082470381-cds-XP-0088110821-32763-half1_405
GACAATAGTTGGGAGTTCACGCAACCATGTTCGCTCAACAGCTTGGATAAACAGTTGACAAGCTATAATGGAAGCATCAT
>PalmExons_Bait_Seq_NW-0082470381-cds-XP-0088110821-32763-half2_135
GTCTAACACGAGGAATTTATCAGAGCTTATCTCTTTTACTGACTCTTTGAACAAGCCAGCAGTGGACTTACGAGCCTCTA
>PalmExons_Bait_Seq_NW-0082470381-cds-XP-0177019651-32750-half1_810
TCCAAGAATTTTGAAATCACTCTTAATGATGAGGAAGATGGTCTAGGTGGCCCAAGACGAGAGAGGCTTTTCAAGGTTGT
>PalmExons_Bait_Seq_NW-0082470381-cds-XP-0177019651-32750-half2_1188
CTGTTTGCCAATAACCATGCCGATCATCGTACAGTAGATAGGAGTGGAAATATAATGCCTGGCACTGTTGTAGATTCCAA
>PalmExons_Bait_Seq_NW-0082470381-cds-XP-0266662861-32753-half1_1350
GCTGCAAGAGAGCTGATGTTCCCAGTTGATGATCGAGGTACAATGAAATCTGTTGTTCAATACTTCCAAGAAACCTATGG
>PalmExons_Bait_Seq_NW-0082470381-cds-XP-0266662861-32753-half2_297
TTCTGTCATCAGTTAGCTTTAATGTGCCAAGTATCTGGAATGGAATTTGCTCTACAGCCTGTGTTACCTCCATCAAGTGC
>PalmExons_Bait_Seq_NW-0082470391-cds-XP-0088110881-32768-half1_224
GTCTTCTGATGGTAATGGCAGCATGGCTGGGAACTTCAGTGAAAATGATGAAGAATATGTGAATTCCAGTGTGACTGAAG
>PalmExons_Bait_Seq_NW-0082470391-cds-XP-0088110881-32768-half2_140
TCAGTTGTACCTTGCAAAGGTGGGGAATGAAAAAGAGAGCATCAGCTTTGATCTTCGACCTTCAGATGCCATTAATATGG
>PalmExons_Bait_Seq_NW-0082470391-cds-XP-0088110911-32769-half1_486
GGTGTGGATAAGGAGGGAAGACCTGTTTACATTGAAAGGCTTGGAAAAATAGATCCCAACAAGCTAATGCAAGTGACAAC
>PalmExons_Bait_Seq_NW-0082470391-cds-XP-0088110911-32769-half2_135
TCAAACAGTGAAGGGAAGGTCATTTCTTTTGCTAAGCCACAATACCCAACTATAAAAGGAGGGGACACATCTACTGCAGA
>PalmExons_Bait_Seq_NW-0082470391-cds-XP-0088110931-32774-half1_532
ATGTTTCAGTTGAAAATTGGAAATCGTCTGGCAAGCCAACTGGTGGTTTTCACAAAAGAAACATGGTTGGGACGCTCATC
>PalmExons_Bait_Seq_NW-0082470391-cds-XP-0088110931-32774-half2_0
GTTTCCCCCAGCAATCAATGCCAACATGGCATGATGGATCTCCGGTATTTTAAAGAATTGAACTGGTTTGATCAAGGAGA
>PalmExons_Bait_Seq_NW-0082470391-cds-XP-0088110941-32779-half1_292
TCATTGTACAGATGATAGCTGTCCTGCTTGCCACTGCTGGGGCAGTTCTTTCTATAATGAACTTTCAGAATTCCTTCAAC
>PalmExons_Bait_Seq_NW-0082470391-cds-XP-0088110941-32779-half2_108
TTTGTCCATTGGCTACTTGGAACTGGAATTCCTATATTGGGGATCATAAACATTTACATTGGCCTGCACACCTACCACGA
>PalmExons_Bait_Seq_NW-0082470391-cds-XP-0088110951-32781-half1_999
ATTGGAAGCACATCACCGGCAGCTTTATTATATGATGCTTTGGATCACTTTGACAGGCGAAGTGCTAAGGCTGATGAAAA
>PalmExons_Bait_Seq_NW-0082470391-cds-XP-0088110951-32781-half2_378
AGACACTGGACTGCTTAAGGCAACTGAAAGTGGTGATACTGACCTTGTTTATCTTGTTCTTTTCCACATCTGGCAGAAGA
>PalmExons_Bait_Seq_NW-0082470391-cds-XP-0088110961-32782-half1_108
GTCCGTGCCAAATCCAAGTTTTGGTATTTCTTGAGGAAGCTCAAGAAAGTTAAGAAGAGCAATGGACAAGTTCTGGCGAT
>PalmExons_Bait_Seq_NW-0082470391-cds-XP-0088110961-32782-half2_0
CAATATGTACAAGGAATTCCGTGACACCACTCTAAATGGTGCTGTAGAGCAAATGTACAATGAGATGGCTTCTCGTCATC
>PalmExons_Bait_Seq_NW-0082470391-cds-XP-0177019681-32764-half1_168
CTTTCTATTCAACCTTGTGAAAGGAAAGGCTGGCCTGTTCATTGTAGTTTCAGTTCGTCTTCTGATGGTAATGGCAGCAT
>PalmExons_Bait_Seq_NW-0082470391-cds-XP-0177019681-32764-half2_112
AGAGTGAATGAGGCCTACTTTGCTCAGTTGTACCTTGCAAAGGTGGGGAATGAAAAAGAGAGCATCAGCTTTGATCTTCG
>PalmExons_Bait_Seq_NW-0082470391-cds-XP-0266662911-32778-half1_224
ACTGGACAATAGTAAGGGGGTTCATAGTTGCCTTCAGAAATCAGCATGGATTACGATTGTTGATGTCGGATGTGCTTTGA
>PalmExons_Bait_Seq_NW-0082470391-cds-XP-0266662911-32778-half2_56
CAGATGCTTCAATAGGAAATTCTTTGATTACTGCGTACGGGGAGCAAGGAAATGTTGGAGATGCTCGTCTAATCTTTGAC
>PalmExons_Bait_Seq_NW-0082470391-cds-XP-0266662931-32776-half1_78
AACCATACACTAGTCCTAGTAAAGCCCACAAGCTCAGAGAAGAAATTACCTCCTTGTAAAGTAGCACGATCAGAAGGTGT
>PalmExons_Bait_Seq_NW-0082470391-cds-XP-0266662931-32776-half2_26
TAGGTAAAAGGTTGCAAGCAAGTAGGAATTCCTTGACCATTTCACAGAGAAGAAACATCAAGCGACAGGCCTACCTGAAT
>PalmExons_Bait_Seq_NW-0082470391-cds-XP-0266662951-32773-half1_810
GGAGCACCATCAGATCTGTTGTCACTTATTAAAAGGTGTTGGGACCCAAATCCCTTACATAGGCCTTCATTTGATGACAT
>PalmExons_Bait_Seq_NW-0082470391-cds-XP-0266662951-32773-half2_162
ATCTTTTGCAACATGTGGAAGAAGGGAAACAATGGAAGATACTCACTTCATGCTTCCGCAAATGTGCAACGAGAAGGATG
>PalmExons_Bait_Seq_NW-0082470391-cds-XP-0266662961-32775-half1_432
CATGTTTCAGTTGAAAATTGGAAATCGTCTGGCAAGCCAACTGGTGGTTTTCACAAAAGAAACATGGTTGGGACGCTCAT
>PalmExons_Bait_Seq_NW-0082470391-cds-XP-0266662961-32775-half2_135
AACATGTGGAAGAAGGGAAACAATGGAAGATACTCACTTCATGCTTCCGCAAATGTGCAACGAGAAGGATGTTCATGCTT
>PalmExons_Bait_Seq_NW-0082470391-cds-XP-0266662971-32772-half1_112
TGGTGTTTCTTAATGATCTCCCCGGGAATGATTTCAACTCAATTTTCGTTAGCTTCTCAGACTTTGGTAGGAGGCTCAAG
>PalmExons_Bait_Seq_NW-0082470391-cds-XP-0266662971-32772-half2_112
TCTATCATGGTTGCACAGGGAGAAATCAGAGGAGAAGATCTAGAACTATATAGTGCTCCATTCTATGCTCCATCCCTGAA
>PalmExons_Bait_Seq_NW-0082470401-cds-XP-0088111041-32787-half1_594
GAACTCAATTCAAAACAGGTCCAGAAATTGCTGTTATTGTTCCGCCCTATCAATTTACCACCTCAAGAAACACCTCCTCC
>PalmExons_Bait_Seq_NW-0082470401-cds-XP-0088111041-32787-half2_243
ATCTGTTCTGCCTCTAAATGATCCGTATTATCCGGCACCTCCAAATGATCCATATTATCCGGCACCTCTAAATGATCCGT
>PalmExons_Bait_Seq_NW-0082470401-cds-XP-0088111091-32794-half1_891
AATAGCAATGTTGACGATGCTGAGTTAAGGGCTCTTTTTGAGCAATATGGGGACATACGCACACTTTATACAGCCTGCAA
>PalmExons_Bait_Seq_NW-0082470401-cds-XP-0088111091-32794-half2_351
TTTGATCATAGCGAAGGTGCATTTGGAGTTTCTGGAAATGGAAGCTGCCCTCTTCATGGACATCAGTATGCTTGGAATAA
>PalmExons_Bait_Seq_NW-0082470401-cds-XP-0088111101-32789-half1_729
GGTATGGAACTTGAAGCTGATGACAACGCTAATGGCAACAAAACTTGTGATTTTTTTGAAGGTGGGGCCCAAAATGGTCA
>PalmExons_Bait_Seq_NW-0082470401-cds-XP-0088111101-32789-half2_351
TGATCATAGCGAAGGTGCATTTGGAGTTTCTGGAAATGGAAGCTGCCCTCTTCATGGACATCAGTATGCTTGGAATAATT
>PalmExons_Bait_Seq_NW-0082470401-cds-XP-0266662981-32788-half1_297
GTTTTTGACAATCTTGGTTTTAGTGGTCGACCTAGTGGTGGAGATGATATGGATGATGATATATTTTGCAGCGGAGGAGG
>PalmExons_Bait_Seq_NW-0082470401-cds-XP-0266662981-32788-half2_0
GGTTACCATCCTCGTTCACTTCCTGAGTATCCCAATGGATTAAGTAATGGAATCCAAGACAGCTCCTCAAATACTATGTC
>PalmExons_Bait_Seq_NW-0082470411-cds-XP-0088111151-32804-half1_702
TCTTCTGGGCCTTCAGATAAGACACAGTTATCTTGCACTGATTTATGGACCAAGGATGTTACTGATTACTTGCAGCAGCT
>PalmExons_Bait_Seq_NW-0082470411-cds-XP-0088111151-32804-half2_243
TCTAGTGTTTTCTTCTGGAGTCCCAGCAGGTGTTGAAGACACTGATGAGTATATCCGTCAAAAGATGACTGGGAGATTAT
>PalmExons_Bait_Seq_NW-0082470411-cds-XP-0088111161-32808-half1_297
TCATCTAAGCTGACCTGCTTAGTTCTGCCAGATGGATATAGCAGTTTACTGCAGCCAAAGTCAATTTGGAATGCAGATGA
>PalmExons_Bait_Seq_NW-0082470411-cds-XP-0088111161-32808-half2_540
CGCATGTTTAACAGGAAAGGAGAGCTCATCATGTCATTGACCCAGGAAGCATTAATTAGGAGGGCAAAATCAGCAAATCA
>PalmExons_Bait_Seq_NW-0082470411-cds-XP-0177019771-32796-half1_729
ACCGGCAACAGGGGAGCCCAGTCTGAAGAGTTCATCAATGCAGTAGAGATACTGAATTCGAACAAGGAATTGTTATTAAA
>PalmExons_Bait_Seq_NW-0082470411-cds-XP-0177019771-32796-half2_0
TAAAACTTCCTGCAATACTGATAGTGGTTCCCAATCCTCAGCCATTTCCAAGAAAACAGACAAAAAGATCAGGCCCAAGG
>PalmExons_Bait_Seq_NW-0082470411-cds-XP-0266663011-32795-half1_54
TGTATGTGGGGTTTGATTAGCATGTTTGATTTCCGCCGGGGTCATTCAAGTCAGAAGTTGCTTTCAAATAGGAAACATGG
>PalmExons_Bait_Seq_NW-0082470411-cds-XP-0266663011-32795-half2_108
GGGGGTTGGATCTTTCTTCTATGAGGAGGCCAAGAAGCATCTTGCTGAGATGCTACATACTGGAGATCAAATCAATAATT
>PalmExons_Bait_Seq_NW-0082470411-cds-XP-0266663031-32805-half1_135
CTTCTATCTGTCTGTGATTGCATAGTTGAATTCTTCCCTTCTTTCCAGAACTTGCCAGATGGGAGTACTCTAGAGGTGAT
>PalmExons_Bait_Seq_NW-0082470411-cds-XP-0266663031-32805-half2_269
CTTCATGGGATATGGTGAAGGACCTAATAGCTGATGGAGACAAAAATTACATGCTTGCGAATAGAGCTGAGAGTCTCTTG
>PalmExons_Bait_Seq_NW-0082470421-cds-XP-0088111211-32812-half1_313
ATTGTGAAGCTCCACATCTAAACTGCAGCCTCAGTCGCATACAGTCACTTCAAAGACGATCATTTGAAGAACTGATGAGA
>PalmExons_Bait_Seq_NW-0082470421-cds-XP-0088111211-32812-half2_0
GATTGGGCAATGAAGAACATAGCTTATGATTCAGAAACTGACTTCAGACAAACAAGGGATGCAGTGAGCCAGCACAACCA
>PalmExons_Bait_Seq_NW-0082470421-cds-XP-0088111241-32816-half1_621
GCGTTCCCTTCGGAGTGCAATTTCTCTGGTCAGAAATTTTGCCTTGACTTGGTTAAGGTTATCAAGGATGATGCTCAAAA
>PalmExons_Bait_Seq_NW-0082470421-cds-XP-0088111241-32816-half2_81
TTTGTCTCACTCTGATCTTCTTTCCAACTATGAGGCAGGCCACGTTTGCTGGGATGATAAGGATGTATTACATGGAAAAC
>PalmExons_Bait_Seq_NW-0082470421-cds-XP-0088111261-32815-half1_513
GAATCTTCAGTTCGGATCCTAAAACACTCAGTGCAGAGAAGAGCCGAAGCTAAATTTCCACAAGATGGTATGATTGGCAA
>PalmExons_Bait_Seq_NW-0082470421-cds-XP-0088111261-32815-half2_621
AATGCCTATGGTCAAAGATATGAAGTGATGACTTATGATGATGAGGTCAATATGTGGTTCACGGAAGCCATTGCTCGTCC
>PalmExons_Bait_Seq_NW-0082470421-cds-XP-0088111281-32818-half1_108
CATGGTCGACAAGAAGGAACTAATGAATCTTCAGTTCGGATCCTAAAACACTCAGTGCAGAGAAGAGCCGAAGCTAAATT
>PalmExons_Bait_Seq_NW-0082470421-cds-XP-0088111281-32818-half2_54
TTTGTAGCAAAGCATAAGTCATCCAATGGTAAATGTCAACTAAGCACTGAGGCAGTTCCTTTATCAGGCATTGGTTGGCA
>PalmExons_Bait_Seq_NW-0082470421-cds-XP-0177019791-32813-half1_84
TCCATATGCTTATTGGAATCTTCTGTGGCCAAATATCTGAAGTCTTGTGGTGCACTACTTGAAACTCCTGCTGAAATCCG
>PalmExons_Bait_Seq_NW-0082470421-cds-XP-0177019791-32813-half2_364
AGGAGAAAAGTTATGATGCAGGCAGGCCTATTATTGGAATTGTTGCTTCACAATGGAATGCTGATGAGCTCTCCTGTATC
>PalmExons_Bait_Seq_NW-0082470421-cds-XP-0177019801-32817-half1_567
ATTGAACAAGTGCTAGAAGATGGGACCCTATCATTTTTGGCGATAGCTTCCATTCGTCATGGGTTCAACGTAATTGATGC
>PalmExons_Bait_Seq_NW-0082470421-cds-XP-0177019801-32817-half2_675
TATGCAGAAAGATTACTCTGGTTCAGGGCAGCCAGTGCTTGTTGATGCAATGAGATTCCGTCCCAATCTTATTATTTCAG
>PalmExons_Bait_Seq_NW-0082470421-cds-XP-0266663041-32811-half1_1161
CTTAGTAAAGAAGAGATGCAGACCTTGAATAGACAGGAGGAACCAGCAGAAGAAGAGCCAGAATTACCTGAAGAAGTAGT
>PalmExons_Bait_Seq_NW-0082470421-cds-XP-0266663041-32811-half2_432
TGGAACTCCATGCTGGAGAAGTACAATCTCAAGGATAATGAATGGTTGACTAAACTATACGAGGAAAGGGAGAAATGGGC
>PalmExons_Bait_Seq_NW-0082470421-cds-XP-0266663051-32814-half1_486
GAAGGAACTAATGAATCTTCAGTTCGGATCCTAAAACACTCAGTGCAGAGAAGAGCCGAAGCTAAATTTCCACAAGATGG
>PalmExons_Bait_Seq_NW-0082470421-cds-XP-0266663051-32814-half2_621
GGTCAAAGATATGAAGTGATGACTTATGATGATGAGGTCAATATGTGGTTCACGGAAGCCATTGCTCGTCCTTGTACCTT
>PalmExons_Bait_Seq_NW-0082470431-cds-XP-0088111351-32827-half1_526
AACAGGTGGTAGGACCAGTTTCACCTGAAGAACTGGTGAATATTTTGCAAAAGACAATCGAGGAACAAGGTTCAGCATTC
>PalmExons_Bait_Seq_NW-0082470431-cds-XP-0088111351-32827-half2_28
acagaagagCAAATCGCCAACTGCGAGTGGAACAAGATGCAGCTTATCTTGAATCACTTAAGAAGGACAAGGAAAAGGAT
>PalmExons_Bait_Seq_NW-0082470431-cds-XP-0088111401-32828-half1_420
GTTTTGGATCATAAAACTCGAGAAAGAGCAGGAATCATGGCTCCTACTTTTGGTTCTCCCGTTCCTGTTCTTTTACAGCT
>PalmExons_Bait_Seq_NW-0082470431-cds-XP-0088111401-32828-half2_196
GATGGATTAGCATTATCTGGCTTCCTGCCAAATTCATGCAAATTTGGATCAAGCGAGGATGACTTTATGGACTCCGATGA
>PalmExons_Bait_Seq_NW-0082470431-cds-XP-0088111431-32831-half1_594
CATTCTGAGTTTATTAGCTATCCTATCTCCCTGTGGACTGAGAAGACCACCGAGAAGGAAATTTCtgatgatgaggatga
>PalmExons_Bait_Seq_NW-0082470431-cds-XP-0088111431-32831-half2_135
CTTCTTTGAGATTGCTGAGAACAAGGAGGACTATAACAAGTTCTACGAAGCATTCTCAAAGAATCTCAAGCTTGGCATCC
>PalmExons_Bait_Seq_NW-0082470431-cds-XP-0088111441-32832-half1_243
GAAACCAGCATTCGGGGGTGGTTCAATTTCCATGAGGAATTCTTCTTCCTATTCCTGCTACCTCCAATTATATTTCAGTC
>PalmExons_Bait_Seq_NW-0082470431-cds-XP-0088111441-32832-half2_27
GTACATGCTAGCTGAAGGTCTTGGCTTGTCCGGTATAGTTTCAATACTGTTCACTGGAATTGTCATGAAGCGCTATACAT
>PalmExons_Bait_Seq_NW-0082470431-cds-XP-0088111471-32833-half1_588
AAGAAGCATTCTGAGTTTATCAGCTATCCTATCTCCCTGTGGACTGAGAAGACCACCGAGAAGGAAATTTCTgatgatga
>PalmExons_Bait_Seq_NW-0082470431-cds-XP-0088111471-32833-half2_420
CTGTTTATGGTTGATGCAATTGATGAGTATTCTGTGGGTCAGCTGAAGGAGTTTGAAGGCAAGAAACTGGTATCTGCTAC
>PalmExons_Bait_Seq_NW-0082470431-cds-XP-0088111511-32836-half1_81
GATGAAGTTGGTGAGAGTGAAGAGGAACGTGATAAAATGCTTCTTCAACTAGACCAGGAGTGTTTGGATGTCTACAAGAG
>PalmExons_Bait_Seq_NW-0082470431-cds-XP-0088111511-32836-half2_189
TGTCGAACCGTCAGAATTAATAGCTGACATGGATAATCATATACTGGAAGCCAAAGAAGAGGCCCTGAGCAGAAAGGAAA
>PalmExons_Bait_Seq_NW-0082470431-cds-XP-0266663071-32825-half1_594
GTGGATCTCAATGCATTTCCTGCAGAGGAAGAGATGTTAAACAAGGGTGAAAAAAATGCGGCAACCATTCCGCTGTTAAA
>PalmExons_Bait_Seq_NW-0082470431-cds-XP-0266663071-32825-half2_0
TCATCAACGGGAACGATCCAGAATGATTCAAGTTCCACCAGAACAAACTACAGCTGATCTATCGGGTGTTCATAACTCTA
>PalmExons_Bait_Seq_NW-0082470431-cds-XP-0266663091-32838-half1_125
AAAGACAAAGAGGAAATTCGGAAGTGAGGAGGTGAAATCTTCTAATGGTGCCCCTGCAAAGAAGGTCAAGATGGATAATG
>PalmExons_Bait_Seq_NW-0082470431-cds-XP-0266663091-32838-half2_75
GAGGAAATTAGGACTGTTCTTCTTTCAGTGGCTCCGGTGACTACACAGGACCTGGTTGCTAGATTCAAGGCTAGACTAAA
>PalmExons_Bait_Seq_NW-0082470431-cds-XP-0266663121-32834-half1_270
GATGATGAAATTGAGGAGGTTTCACAAAATGGTAGGAAGCCAGATTTAAGGATACTTGGGTTTGACGAGGAGGAAAAGCG
>PalmExons_Bait_Seq_NW-0082470431-cds-XP-0266663121-32834-half2_729
CCTGCAGAGGCTACATCGGCGCTTAAAACACTTTTCAAGATCATCTGGAATGTGATAGATCACCCTAATGAGGTGAAATT
>PalmExons_Bait_Seq_NW-0082470441-cds-XP-0088111591-32841-half1_297
GAGCAGATCAATGTGGAGTACAATGTTTCCTATGTCTATCATGCCTTATTCGCTTACTTTGATCGGGATAATGTCGCGCT
>PalmExons_Bait_Seq_NW-0082470441-cds-XP-0088111591-32841-half2_54
TACCAAAACAAACGTGGAGGAAGAGTGAAGCTTCAATCCATTATCATGCCCTTAACTGAGTTTGATCACCCTGAGAAAGG
>PalmExons_Bait_Seq_NW-0082470441-cds-XP-0088111601-32842-half1_336
CTACAAGGTGTTTCCAAGACTACGAGTGGAGGGGACACTTTCAATAAAGTCGTCAATGATATTATTCGGAAAGGTGACGA
>PalmExons_Bait_Seq_NW-0082470441-cds-XP-0088111601-32842-half2_168
CTATATCATCGAGCTTCTAAAAGAAACAGGGAAAAAGCAGTTAGCTGAGTGCCTTCTCATGGCAGACTTACATGGTGCAT
>PalmExons_Bait_Seq_NW-0082470441-cds-XP-0088111621-32848-half1_1050
AAGCCTGACACATGCTTGGATGTCGTGTTTTTCCCTCCTAAAAATGGGGACATTGCAACCTGTGAAACTATGACTGAAAT
>PalmExons_Bait_Seq_NW-0082470441-cds-XP-0088111621-32848-half2_378
AATGCCTGATGAATTTAATGCTTCCTGTACTGATACTACTTTTGTCAATGGGCACACTGGGGTGATTGAGACTGATGCAC
>PalmExons_Bait_Seq_NW-0082470441-cds-XP-0088111641-32846-half1_405
AATGGGCATATTGGGGCTCATGTGAGATACCAAGGTCTGAGTGCTGAAGGACTGCCAGATATTATGACAAGAAAGATATT
>PalmExons_Bait_Seq_NW-0082470441-cds-XP-0088111641-32846-half2_378
ATGCCTGATGAATTTAATGCTTCCTGTACTGATACTACTTTTGTCAATGGGCACACTGGGGTGATTGAGACTGATGCACA
>PalmExons_Bait_Seq_NW-0082470441-cds-XP-0088111671-32850-half1_783
GCTGCATGCATGGATGCCATATCTCCTTTTGTTGTTGATGTAAACAATGTGGCACAAAATTGCTCACGTTTTACCACTCG
>PalmExons_Bait_Seq_NW-0082470441-cds-XP-0088111671-32850-half2_27
ATATTAGAGGATATCATCGAGTCTAGCAATACCAAAGATGTCAAGCCTGACACATGCTTGGATGTCGTGTTTTTCCCTCC
>PalmExons_Bait_Seq_NW-0082470441-cds-XP-0088111681-32851-half1_364
AATGCCAGTTTTGTCACAAGACTTTTAGTGAGATACATCGCTACAATGGGCATATTGGGGCTCATGTGAGATACCAAGGT
>PalmExons_Bait_Seq_NW-0082470441-cds-XP-0088111681-32851-half2_252
GATATCATCGAGTCTAGCAATACCAAAGATGTCAAGCCTGACACATGCTTGGATGTCGTGTTTTTCCCTCCTAAAAATGG
>PalmExons_Bait_Seq_NW-0082470441-cds-XP-0088111701-32845-half1_270
GCTCCATGGTGTCCTTTCTCTAGAATTTGCTGGCCAAATTTCCAGGTTTTATCTTCCTTGTTTCCGACCATTCGTCATTT
>PalmExons_Bait_Seq_NW-0082470441-cds-XP-0088111701-32845-half2_54
CCGGTGGAGAAAATTGTGGACCCATCAACTGATACTGAACTCAAGGAAGATAATGAACAAGAAAATTGCCCATTCTCATG
>PalmExons_Bait_Seq_NW-0082470441-cds-XP-0088111741-32857-half1_459
TACGAGCGTCAATGTGTTCGAGAGTCTGCGATTGATAGGGACTGTTTGATTCTGCTACCAAGGAATTATAGAATTCCTCT
>PalmExons_Bait_Seq_NW-0082470441-cds-XP-0088111741-32857-half2_27
CAGACTTTTGAGGCCTGGGGGTTATTTTGTCTGGACTTCACTAATGAATACTCATAGATCTCTACGTGACAAAGAGAACC
>PalmExons_Bait_Seq_NW-0082470441-cds-XP-0088111781-32861-half1_448
TTCACTTGGGCGAGCTCGTTCAGAGAGGATATATACCACTCAAAGATAAGAGCTGCATCACAAATGGATACCTTGATACA
>PalmExons_Bait_Seq_NW-0082470441-cds-XP-0088111781-32861-half2_588
GGAAGTGAGGAAAAGTGTCATGAAGTGGAAAGAGATGGCAAAGCAAGCAACTTCACAAGGTGGATCTTCTTATGCAAACA
>PalmExons_Bait_Seq_NW-0082470441-cds-XP-0266663131-32849-half1_297
AAGCGGCGTAGACTTGGCAAATCCATTGGGGACGGTGTCATCGTAAAAGATAGTAAATATGAATGCCAGTTTTGTCACAA
>PalmExons_Bait_Seq_NW-0082470441-cds-XP-0266663131-32849-half2_0
TCCTTCCTCCACGAGCATTTCTGTTGACAACGTTAATGATTATCATATGACTGGCCACAAATCTGAGGAGGTTGTTGACA
>PalmExons_Bait_Seq_NW-0082470441-cds-XP-0266663141-32856-half1_540
GACTGTTTGATTCTGCTACCAAGGAATTATAGAATTCCTCTGAGGTGGCCAAGTGGGAGAGATATCATTTGGAAGGAGAA
>PalmExons_Bait_Seq_NW-0082470441-cds-XP-0266663141-32856-half2_243
TAGGAAATCTGGACCTGCAGTCTGTGGTAGAAGCCATGATATTGAATCTCCATATTACCAACCACTCAATCCATGCATAG
>PalmExons_Bait_Seq_NW-0082470441-cds-XP-0266663201-32843-half1_324
CACGAGAGTTTGCTACAAGGTGTTTCCAAGACTACGAGTGGAGGGGACACTTTCAATAAAGTCGTCAATGATATTATTCG
>PalmExons_Bait_Seq_NW-0082470441-cds-XP-0266663201-32843-half2_27
CAATTGGATTCTTCTTGATAACCTTGTGTCAAAGAGTAATGAAAGAGTGGAAGCGCGGGCAAAAGCTTTACAGAGCCACT
>PalmExons_Bait_Seq_NW-0082470451-cds-XP-0088111841-32866-half1_837
AACCGACAGATCCTTTTCGATGTTGATGACCCACATAATGAGGAAGTTTGCCTGGGAAACTTAAAGAGGTTTCAGTTCAG
>PalmExons_Bait_Seq_NW-0082470451-cds-XP-0088111841-32866-half2_243
CGACTCAAAGGAAAACCACCATTGGATTGGATTACTAGAAAGAGAATAGCACTAGGAGCTGCAAGAGGTCTTCTGTATCT
>PalmExons_Bait_Seq_NW-0082470451-cds-XP-0088111861-32868-half1_405
AAGGTCGTTAAAAGCGTTCACTTTTGCCCTATAACAGGGCAGTTCACTACTCGTGAATATAGGGACATTACATCCACTGT
>PalmExons_Bait_Seq_NW-0082470451-cds-XP-0088111861-32868-half2_0
CGAAGACTTGAAGCTGGTGCTATGGTTCTTGCTGATCGAGGTGTTGTTTGCATTGATGAGTTTGACAAGATGAATGATCA
>PalmExons_Bait_Seq_NW-0082470451-cds-XP-0088112021-32877-half1_336
TATGCGTGTTCTAAAGAGGAAATGAGCATTTGTTGTTCATGCAATGGCACAAATGCTGCGAAACCAAGAGCTTTCGACCA
>PalmExons_Bait_Seq_NW-0082470451-cds-XP-0088112021-32877-half2_196
CAAGATGGCAAAGAGAAGATCGTGGAAGTAAACGCTCTCACAGCAAGCGAGATGTTTTTCTTGGATGGTAAAGAAGTAGT
>PalmExons_Bait_Seq_NW-0082470451-cds-XP-0088112031-32878-half1_81
TCTATGAGAAGGCTACTTAGCATCAACAAGACAAGCCTAAGTGTGATGCATGTGGTGGTATGCATAAGACTGAACACTGT
>PalmExons_Bait_Seq_NW-0082470451-cds-XP-0088112031-32878-half2_162
CTGTCTTGTGTGCCGTTAGAGTATGATTTGCATATTAGTACCCCTGCTGGGAGTGGGATGATTATTAAACAGATATGCAA
>PalmExons_Bait_Seq_NW-0082470451-cds-XP-0177019871-32864-half1_808
ACTTCAGTAGCAAGAACATTCTAGGAAAAGGTGGCTTCGGAAATGTCTACAAAGGTCAGCTCCCTGATGGAACTTTAGTA
>PalmExons_Bait_Seq_NW-0082470451-cds-XP-0177019871-32864-half2_81
GTGCACAGAAACCTCCTCGGATTGTATGGATTCTGTATGACTGCTACTGAGAAGCTTCTAGTGTATCCTTATATGTCCAA
>PalmExons_Bait_Seq_NW-0082470451-cds-XP-0177019911-32875-half1_216
AATGGACAGAGCACTTGGACTTACACAGAAGTAGTTATCTTCGTCCCGGTTATGGATCAACCACTCTCATCAAATCGTTA
>PalmExons_Bait_Seq_NW-0082470451-cds-XP-0177019911-32875-half2_135
TTCTATGTTCTACGAGATGAGTTTAGAGCAATACTGGGAAGAGGTATACACATGCGAGAATTTGTACGGCGAAAGGAAGG
>PalmExons_Bait_Seq_NW-0082470451-cds-XP-0266663221-32865-half1_801
GGCATTGGGCTATTTTTCTGGTGGAGACAAAAACATAACCGACAGATCCTTTTCGATGTTGATGACCCACATAATGAGGA
>PalmExons_Bait_Seq_NW-0082470451-cds-XP-0266663221-32865-half2_0
AGTTTGCCTGGGAAACTTAAAGAGGTTTCAGTTCAGGGAGCTCCAGATTGCAACAGATAACTTCAGTAGCAAGAACATTC
>PalmExons_Bait_Seq_NW-0082470451-cds-XP-0266663241-32872-half1_855
CTTACATCGCTGAGGAACATTTTGATCACAGTGATTTCCCTATGGATACCATTGACTCCTCTAATGTGGCTGCTTTATCG
>PalmExons_Bait_Seq_NW-0082470451-cds-XP-0266663241-32872-half2_378
GGGAGGGAAGCGTGGTAAAAGTTTTAATGATGAGCGAGATCAAACATTGAACCAGTTGCTGACAGAAATGGATGGATTTG
>PalmExons_Bait_Seq_NW-0082470451-cds-XP-0266663251-32869-half1_135
ATACTGAAACCGGCAGAATGCAGGATAGTGGCATCACTGTCAAACAAAATTGTTGACTCCTATGTTCTATCAGAGTCCAG
>PalmExons_Bait_Seq_NW-0082470451-cds-XP-0266663251-32869-half2_81
GATGACCATCGCTTCGGGTATTAGTAATATTCTCCCTGGCTCTGAGATATGTGATTTTCAGTTTGACCCTTGCGGATACT
>PalmExons_Bait_Seq_NW-0082470461-cds-XP-0088112041-32882-half1_672
GTTGTTCTGAATTTTCTCGAGACATTTTTTGGCTCAATGTCTTCAGGGGTTGGAGTTGGACTCCTTTCTGCTCTTCTCTT
>PalmExons_Bait_Seq_NW-0082470461-cds-XP-0088112041-32882-half2_448
ACCACTGCAATTGTTGTTTTAACGGTGCTTTTGATTGGAGGCTCAACAAGCACAATGCTCAGAGCTTTGAAAGTTGTAGG
>PalmExons_Bait_Seq_NW-0082470461-cds-XP-0088112051-32884-half1_532
AAGCAGGTAAATGGGGGCGCAACATGTATGTTGGTGTATCACTTGTTGGTAAAACACTTGCTGTGATGGGATTTGGAAAA
>PalmExons_Bait_Seq_NW-0082470461-cds-XP-0088112051-32884-half2_817
ATGAGGAACCATGCAAAGAGGCTCTGAAGAATATTGGAGGTGTACCAGCCATTGAAGAGTTTGCTTTTGTCAAGCTTTAG
>PalmExons_Bait_Seq_NW-0082470461-cds-XP-0088112091-32887-half1_891
GATGCTCACAAACTAGGGCTAGAAGTGCATGCATATAATTTTGCAAATGACCAGCCCGTGAGCTACAATTACAGCTTTGA
>PalmExons_Bait_Seq_NW-0082470461-cds-XP-0088112091-32887-half2_27
AGCAGTAAAAGATGGAGCCGACATAATTGATTGTTCTGTTCAGATGTCAAAAGATGGAGTGGCCTTCTGCTTGGATTCAG
>PalmExons_Bait_Seq_NW-0082470461-cds-XP-0088112153-32891-half1_1053
CCTCCTGAAATTTCAGATGAGCATCAGTTGGAAGTGGACACGCTGGATCTCTCTTTTAAATCTAATGCATTGGTGGCTAA
>PalmExons_Bait_Seq_NW-0082470461-cds-XP-0088112153-32891-half2_486
GACTCAGCATCTGGGAGGTAGTTCATCATGTAAACAGTCACCAAGGAAGCTTGGAAGACTTCAGACTTCTTATATTCGTA
>PalmExons_Bait_Seq_NW-0082470461-cds-XP-0266663261-32883-half1_54
ACTGATCCTGTCACTGTGCTATCCATATTTCAGGAACTTGGAACTGATGAAAACCTCTACGCCTTGGTTTTTGGAGAATC
>PalmExons_Bait_Seq_NW-0082470461-cds-XP-0266663261-32883-half2_216
TACTGCTACCACTGCAATTGTTGTTTTAACGGTGCTTTTGATTGGAGGCTCAACAAGCACAATGCTCAGAGCTTTGAAAG
>PalmExons_Bait_Seq_NW-0082470461-cds-XP-0266663291-32892-half1_1917
CCTGATAATTGTGTTGCTTCATTTTTTACTGAGGACTCTTCTTCCTCTGAACTAGGGGGCAGTGAGCAAGTTGGTTCTAT
>PalmExons_Bait_Seq_NW-0082470461-cds-XP-0266663291-32892-half2_756
ATTTCTGAAGCCGGTTTTGAGGGTCAGGTCAGACCGGTTGACTTGATTTCAGGTAATGTTGATCATCAAGGTATCGTAAA
>PalmExons_Bait_Seq_NW-0082470461-cds-XP-0266663311-32885-half1_432
TGGGTGGCTGCCAATCAGGATGTTGCTATGGTGTTGGTATTTGCAATTGGTTATGCTGGCATTATTTTCGAGGAATCTTT
>PalmExons_Bait_Seq_NW-0082470461-cds-XP-0266663311-32885-half2_378
GATTCCAGAAGGCAAAAGTTGAAAGTACCACAAGCTTTGTCACGGATTGATACGCAAGGAGTTCTGTTCTTCCTAGGAAT
>PalmExons_Bait_Seq_NW-0082470471-cds-XP-0088112201-32897-half1_1323
CTGAATCTCTCAGGAAATCACTTTACTGGAAGTATTCCACTTCAAAGTTCACACTCAACTGAGTCGCTTGTACTGCCTTC
>PalmExons_Bait_Seq_NW-0082470471-cds-XP-0088112201-32897-half2_162
AGTAATAGCAATGGAGTCTCTGGGAACATGAGTCATCATCGTCTGAAGTCTAGCATTCGAATTGCATTTATCGTTGGCTC
>PalmExons_Bait_Seq_NW-0082470471-cds-XP-0088112211-32898-half1_364
TGAGCTTGGATCTGTACTTAAACAATTTCACTGGTGGAATTCCTGACTCACTGGGAAAGCTAACAAAACTGCGTTTCCTC
>PalmExons_Bait_Seq_NW-0082470471-cds-XP-0088112211-32898-half2_476
CATTGCTCCAGAGTACCTATCCACTGGAAAGTCCTCAGAGAAGACTGATGTTTTTGGATATGGAATCATGCTTTTGGAAC
>PalmExons_Bait_Seq_NW-0082470471-cds-XP-0088112221-32899-half1_243
GATCTGTACTTAAACAATTTCACTGGTGGAATTCCTGACTCACTGGGAAAGCTAACAAAACTGCGTTTCCTCCGGCTTAA
>PalmExons_Bait_Seq_NW-0082470471-cds-XP-0088112221-32899-half2_216
TGCATTGGGATCTGCAAGGGGGCTGTCATATCTGCATGATCATTGTGATCCAAAAATAATTCATCGTGATGTCAAAGCTG
>PalmExons_Bait_Seq_NW-0082470471-cds-XP-0177019952-32895-half1_108
ATGGGTGCATCTGTTGGTTTTCAGGTTGCCGGATGCAATTGTTTAAGGGATATTACTTTGTCACTCAGAAAGGGTTCTGT
>PalmExons_Bait_Seq_NW-0082470471-cds-XP-0177019952-32895-half2_108
ACCTTTACTATATTGTCCTGCTTTCTCTGTTGAAGTTTTCATGGAGTGGGGATGTGAGTCTGGGAATCCCCTTAACCATT
>PalmExons_Bait_Seq_NW-0082470481-cds-XP-0088112241-32901-half1_189
AGCCTTGGAGTGCATATATCAAAGGTCTTATCAGTGAAGCTAGATGAGTGGACAGATGAACAGGTTGATTCTTTGTCTGC
>PalmExons_Bait_Seq_NW-0082470481-cds-XP-0088112241-32901-half2_0
CTGGAGAAGGAAGGAGTCTGAGCAGAAGGCGATTAAAAAAACGATGGGTATGGTTGAATTTGTTGGTTTGATCAAGGTCA
>PalmExons_Bait_Seq_NW-0082470481-cds-XP-0088112251-32907-half1_27
ACTTACTGCAAGAGCAAAGAATGCAGGAAGCACACCCTTCACAAGGTGACACAGTATAAGAAGGGTAAAGATAGTCTTTC
>PalmExons_Bait_Seq_NW-0082470481-cds-XP-0088112251-32907-half2_54
CTGCAGTGTCAGAGTTGCAAGCATTATTCGCAGCACCCAATAAAGAGATGCAAGCATTTTGAGATAGGTGGAGACAAGAA
>PalmExons_Bait_Seq_NW-0082470481-cds-XP-0088112271-32909-half1_28
TCGATTTCTACAGGAAAATACCTAGAGACTTGACGGAGGCATCACTTTCAGGTGCTGGATTATCTATCATTGCAGCACTT
>PalmExons_Bait_Seq_NW-0082470481-cds-XP-0088112271-32909-half2_224
ACACTCCTTTGATCCATCCCAAATAAACGTGTCGCATGTCATTTCGCAATTTTCATTTGGTAAGAAGCTCTCCCCAAGGA
>PalmExons_Bait_Seq_NW-0082470481-cds-XP-0088112301-32910-half1_196
ACTCGGTACTTGTAGTGGATGCGAATGCATACAATAGTTGCGACACATCATCATTCATTGATCGGTTCGATGATGGAAAC
>PalmExons_Bait_Seq_NW-0082470481-cds-XP-0088112301-32910-half2_0
AGGTTCCTTCTACTTCATCAGTGGAAGCAAAGAGAACTGCCAAAAGAATGAGAAGTTAGTGGTTGTGGTCATGGCAAGCC
>PalmExons_Bait_Seq_NW-0082470481-cds-XP-0088112311-32913-half1_108
TTTGTGTTCTATAGACAAGCATCTGCAGCTCTGTTCTTGACACCTATCGCATTTGTACTTGAAAGGAAAAGAGCTCCACC
>PalmExons_Bait_Seq_NW-0082470481-cds-XP-0088112311-32913-half2_216
GGGTTATGGTAGCATCATTGGCATTGGAGTTTCATATTACTTGCAGTCATGGACCATTGAGAAAAGAGGGCCAGTTTTCT
>PalmExons_Bait_Seq_NW-0082470481-cds-XP-0088112341-32915-half1_162
GTACTTGAAAGGAAAAGAGCTCCACCACTACCATTTATGGTTTGCTTCAAGATTTTCATGCTAGCTTTCTTGGGGCTTGC
>PalmExons_Bait_Seq_NW-0082470481-cds-XP-0088112341-32915-half2_297
AGTTTCATATTACTTGCAGTCATGGACCATTGAGAAAAGAGGGCCAGTTTTCTTAGCCATGTTCATGCCGTTAACTCTAG
>PalmExons_Bait_Seq_NW-0082470481-cds-XP-0088112351-32914-half1_112
TGTTCTATAGACAAGCATCTGCAGCTCTGTTCTTGACACCTATCGCATTTGTACTTGAAAGGAAAAGAGCTCCACCACTA
>PalmExons_Bait_Seq_NW-0082470481-cds-XP-0088112351-32914-half2_308
TTGAGAAAAGAGGGCCAGTTTTCTTAGCCATGTTCATGCCGTTAACTCTAGTCATCACCATGATACTCTCTTCATTTCTC
>PalmExons_Bait_Seq_NW-0082470481-cds-XP-0088112361-32917-half1_112
CAAAATTTGTTCACGCCTCTACAAACAAAAATAGATGTTCAATTAATCGGGTATTGTGGACCCCTACAGGGCGGCGTCTT
>PalmExons_Bait_Seq_NW-0082470481-cds-XP-0088112361-32917-half2_140
CAACTCCAGGATCATTTGCTGCTGGATTGTCACGAACTGAAGGAACTATTCCTGGTATTGGAGTTGCAATGCCACTATCT
>PalmExons_Bait_Seq_NW-0082470481-cds-XP-0266663331-32911-half1_364
AAATTATCTCCCTCGGTTACAATCCAAACTGTGTCACCTTCACTTCACTCATCAAGGGATTCTGCCGTGAAGGAAAGATT
>PalmExons_Bait_Seq_NW-0082470481-cds-XP-0266663331-32911-half2_56
GTACAATACTCTAATTCATGGCTTCTGTGAGAACGGGCAGTTCGAAGATGCCTTAAAAATGGTAACTGAGATGATAGGGC
>PalmExons_Bait_Seq_NW-0082470481-cds-XP-0266663341-32912-half1_168
GAAAGGAAAAGAGCTCCACCACTACCATTTATGGTTTGCTTCAAGATTTTCATGCTAGCTTTCTTGGGGCTTGCGGTTTA
>PalmExons_Bait_Seq_NW-0082470481-cds-XP-0266663341-32912-half2_280
GCCATGTTCATGCCGTTAACTCTAGTCATCACCATGATACTCTCTTCATTTCTCCTAGCAGAACAAATTGGTTTGGGAAG
>PalmExons_Bait_Seq_NW-0082470481-cds-XP-0266663351-32906-half1_54
GGAGTTCATAGAAGCCTTGGAGTGCATATATCAAAGGTCTTATCAGTGAAGCTAGATGAGTGGACAGATGAACAGGTTGA
>PalmExons_Bait_Seq_NW-0082470481-cds-XP-0266663351-32906-half2_397
AGGAGATCACCCTCAAACTTCAAAATGTCGAACGTGGTGAATTGGAGATCGAACTCGAATGTGTACCCCTAAGTCAATAA
>PalmExons_Bait_Seq_NW-0082470481-cds-XP-0266663361-32904-half1_216
TTATCAGTGAAGCTAGATGAGTGGACAGATGAACAGGTTGATTCTTTGTCTGCTGGGGGTGGTAATGCTGTGGTAAATAT
>PalmExons_Bait_Seq_NW-0082470481-cds-XP-0266663361-32904-half2_81
CCGAAATAGCTGGAGAAGGAAGGAGTCTGAGCAGAAGGCGATTAAAAAAACGATGGGTATGGTTGAATTTGTTGGTTTGA
>PalmExons_Bait_Seq_NW-0082470481-cds-XP-0266663381-32902-half1_112
GCGGCTCTCCAGATCCAAAATGGGTATCGTTGAGTCTTGGAGTATTTATTTGTATCAAGTGTTCTGGAGTTCATAGAAGC
>PalmExons_Bait_Seq_NW-0082470481-cds-XP-0266663381-32902-half2_28
AGAACAATGTTTCCATTAAAAGCTTTGAGAAACAACCCACTGGCCTTCGTCATGGACTAGGTCATGCATTCCGAAATAGC
>PalmExons_Bait_Seq_NW-0082470481-cds-XP-0266663391-32905-half1_234
GAGTGGACAGATGAACAGGTTGATTCTTTGTCTGCTGGGGGTGGTAATGCTGTGGTAAATATGAGATATGAAGCTTTCTT
>PalmExons_Bait_Seq_NW-0082470481-cds-XP-0266663391-32905-half2_78
TTGAGCACAACTTTACAGAACAATGTTTCCATTAAAAGCTTTGAGAAACAACCCACTGGCCTTCGTCATGGACTAGGTCA
>PalmExons_Bait_Seq_NW-0082470481-cds-XP-0266663401-32916-half1_378
GAAATGATTCTTCAGGCTCATGAACAAGCTATTAGGTCCATGGTTTGGAGTCACAATGAGAATTGGATGGTCACTGGTGA
>PalmExons_Bait_Seq_NW-0082470481-cds-XP-0266663401-32916-half2_108
CGTGATAAATGCAGTATTGGTCATCAAGGTTATGGTGATCAAAACTCTCTCCTTGCTGGTCGTATAGCAAGTGGTTTCCC
>PalmExons_Bait_Seq_NW-0082470491-cds-XP-0088112431-32924-half1_81
TACCCTTATCCACATGAGCATTCAAGACATGCTATGACTGCTGTAATAGTGGGATGCCTTTTCTTCATCTCATCCGACAA
>PalmExons_Bait_Seq_NW-0082470491-cds-XP-0088112431-32924-half2_621
ATCTTTCGTGATGATTCATGGTCCGACCGCTTCTGGAGATTCTGTAGTACAATGTGGAGTGCATTTATGTACATGATGGA
>PalmExons_Bait_Seq_NW-0082470491-cds-XP-0266663471-32923-half1_97
AATATGGCCAGAAATTCATCCAAAACATAAGGAAGAACAGAAGCTACTTCAAGTGCCGAAACAGGCGATGCAAGGCCAAA
>PalmExons_Bait_Seq_NW-0082470491-cds-XP-0266663471-32923-half2_97
AGCAAGAGGCTTCGGCTAGGAGGGCAAATAGGTACAATTTGGCAAACCAAGTGCTCGGTTCTCCCAGTGATCCATCCTAG
>PalmExons_Bait_Seq_NW-0082470501-cds-XP-0088112521-32930-half1_151
GAGGAGTTTTCAAGCTTGAATTATTCTTGCCTGAAGAGTATCCAATGGCTGCCCCAAAGGTTCGCTTTCTTACCAAGATT
>PalmExons_Bait_Seq_NW-0082470501-cds-XP-0088112521-32930-half2_26
AAGAATATGCCTTGATATTCTTAAGGACAAATGGAGTCCAGCTCTCCAGATTCGAACTGTGCTGCTGAGTATTCAAGCAC
>PalmExons_Bait_Seq_NW-0082470501-cds-XP-0088112561-32933-half1_162
GATCTTGAGGAGTGTCCCATCTGCTTTCTGCATTATCCGAGTCTAAATCGCTCAAGATGTTGTATGAAAGGCATATGTAC
>PalmExons_Bait_Seq_NW-0082470501-cds-XP-0088112561-32933-half2_0
CATGAGGCAAAGCAGGGAAGATAACTTTGACATGGATCTTGAAGACATAATGGTCATGGAAGCCATATGGCTTTCTATTC
>PalmExons_Bait_Seq_NW-0082470511-cds-XP-0088112631-32939-half1_336
GCCGTAATTGACGCGGCATCCTTTTCCAAACACAAATTCTGTGAAGGAGAATCTATATGCACCTGCACTTTTAGTGTTCT
>PalmExons_Bait_Seq_NW-0082470511-cds-XP-0088112631-32939-half2_560
CAAGGCCAAAAAATTGCAAAGTTTGCATCTGGACTTCCATGACCATGTGCAAAATTTACATCGAAGACTGACATGGGAGG
>PalmExons_Bait_Seq_NW-0082470511-cds-XP-0088112651-32941-half1_560
TGTCCGGTTCCATCCAGCAAAGGTTGTCAAGGTGATTCATGAGGAGTCGAAATCATTGCTAATTTGTAATGATGGTGTCA
>PalmExons_Bait_Seq_NW-0082470511-cds-XP-0088112651-32941-half2_84
CTGCAGAGTTCCAACTTTTTTGTATGCGATGCCATTTTCTTCAACAGGGATATTTCTGGAAGAGACTTCCTTGGTTGCTC
>PalmExons_Bait_Seq_NW-0082470511-cds-XP-0088112671-32946-half1_0
ATGGAAACATGCTCTTTCAGCTCTCTACTTTTTGTATTCTTGAGCCTTCTGTTGAGTGTGTGGTCAGCTGCTGGAATTAG
>PalmExons_Bait_Seq_NW-0082470511-cds-XP-0088112671-32946-half2_0
GTCCCCTTACCATGAAACCATTGACTTTGATATACATGTGGGCCATTTCACACATTTTGATCAGCATGCAAAAGATGAGC
>PalmExons_Bait_Seq_NW-0082470511-cds-XP-0088112691-32945-half1_0
ATGGGAGGAGAAGATGAGAGTCCTCTGTTTGAGACGAAGGGAGAAAAGGGAAGGATTTGGTATAAACTTTATGCTTTCTC
>PalmExons_Bait_Seq_NW-0082470511-cds-XP-0088112691-32945-half2_108
TAGTGCATCCACTTTGGAGGAGAGAGCAAAAAGTCTTATTACCTGCACCTATGAGGATAACACTGAATGGGGAAAAGAGA
>PalmExons_Bait_Seq_NW-0082470511-cds-XP-0177020011-32937-half1_27
ACCGCAGCAGCTGTTAAGACTTTCTTTCCCAAAATAGACAATAGTGATATTTACTTGGGATACCTGCCCCTTGCTCATGT
>PalmExons_Bait_Seq_NW-0082470511-cds-XP-0177020011-32937-half2_135
ACTGGATGACAGGGGAACACTATGGTTTTATACAGGCGATATAGGACAATTTCATCCTGATGGTTGCCTCGAAATCATTG
>PalmExons_Bait_Seq_NW-0082470511-cds-XP-0266663491-32943-half1_891
GAAAATATTCGCAAACAGCATAGAGGATTTCTTGAGTGGAACAGGGCTACAACTTCTCGAGATCACCAAGCTATTCTCCA
>PalmExons_Bait_Seq_NW-0082470511-cds-XP-0266663491-32943-half2_0
GAGATCGCATATGTGCAACTTCCACAGCTCTTCAATAACATAACCAAGAATGACATTTATGGCAGTTCACCAATGTGGGC
>PalmExons_Bait_Seq_NW-0082470511-cds-XP-0266663501-32944-half1_729
AAGAAGTTCAAGGTGGAGCCTAGATCTCCAGATGCTTATTTTAAAGGAGAATGTATGTGCCCAAAAGATGGCCTACAAGC
>PalmExons_Bait_Seq_NW-0082470511-cds-XP-0266663501-32944-half2_135
CCACCATAATTTCAAAGCTGGAGCTATGAATTCTCTGGTAAGGGTTTCATCAGAGATTAGTAGTGGAGCAGTCATGCTCA
>PalmExons_Bait_Seq_NW-0082470511-cds-XP-0266663521-32951-half1_378
GTGGAGGCAAGCCTTCATACATTGACTGCATTTTTGAAGAAAACAGTTGGGAAGTGCTCCATAAGAGATGCTTCTTTGAC
>PalmExons_Bait_Seq_NW-0082470511-cds-XP-0266663521-32951-half2_324
CTTTCTGGCATTCTTCAAGTGATAGATTTGGACCACCCAGATGCTCCAAAGGTTGTGAATCTCATACTCAAGGCTTTAGA
>PalmExons_Bait_Seq_NW-0082470511-cds-XP-0266663531-32949-half1_351
CATATACTTGTTCGGGCTCGGATGTTTGAGCCTGCAAAGTCCATATTGAAACATCTTTCTCAGATGGGTATTCCATGTTG
>PalmExons_Bait_Seq_NW-0082470511-cds-XP-0266663531-32949-half2_378
TTGCAGGAAAGGGAAGATTATTCCGGCAGTTCTTCTCTCTCAAAAGATGTGGGAGAAAGCATTGTTTCCTAATCATGTCG
>PalmExons_Bait_Seq_NW-0082470521-cds-XP-0088112962-32955-half1_135
ATTCCATCTGCTGTATCACATAGATACTGCCGTATGGTATTTGTACCAAGAAGAATTTCAGAGGGGCACTACATGCAGTC
>PalmExons_Bait_Seq_NW-0082470521-cds-XP-0088112962-32955-half2_189
GTTCCTTTTTCATTCAAGACCTGATCTGGTAAACATCAGAAGCGTTGACGAAGCGATAGTGATTGGTGCTGCTCTTTCAT
>PalmExons_Bait_Seq_NW-0082470541-cds-XP-0088113241-32982-half1_189
GTCTCTGAAGCATGTGCCCAGTTGACACAGGAGTTTTTTAAAGGAAACACCTTACGCCTGCTAATTATTTGTCTCCCAAA
>PalmExons_Bait_Seq_NW-0082470541-cds-XP-0088113241-32982-half2_216
GGACCGATCAAATTCTGCAGTTATGGTGCGCTATGTTAGCTCCAAGGACAATCTTATGATTCTAATGAATCTTCTGAGGG
>PalmExons_Bait_Seq_NW-0082470541-cds-XP-0266663581-32980-half1_0
ATGGCCATCGGTATGGTCCTTGCTATTGCTATACCTCTAGTAACTGCATTCGTGCTGATCTGCATAATTTGCATTTGCAT
>PalmExons_Bait_Seq_NW-0082470541-cds-XP-0266663581-32980-half2_140
ATTCAAAGATTTCAGACTTTGGTTTGGCTAGGCTTTTTGGTGGAGACCAAACTCAGTGCACCACGAACCAAGTCGTTGGA
>PalmExons_Bait_Seq_NW-0082470551-cds-XP-0266663591-32985-half1_162
TCAACTGACAAAAGGTTGGAGACCGTTAAGATAAGTTACGAGCTAGGAGCTTGTTTCTACCTCGTGAAACCTTTAGACGT
>PalmExons_Bait_Seq_NW-0082470551-cds-XP-0266663591-32985-half2_81
CTGTACTCTTTGAGCACCCATGCCAACAATATGAACAGCTTTTTGGAGTTTGGAGCTGTGAATTCTGGTTCATTTGAAGC
>PalmExons_Bait_Seq_NW-0082470561-cds-XP-0088113311-32989-half1_812
TGATGCTGGTTTGACATCAACTTGTGCTGCTCAGGTGGGAAGAGTGGATTTTGATGTTGGAACAGAATCATCTGGATATA
>PalmExons_Bait_Seq_NW-0082470561-cds-XP-0088113311-32989-half2_56
TAATCTGGCTCAACCTAGCTTGGATGTGATGCAGACTGCCATTGATGTGGATCTGTTGAAGCTTAACATTAAGCAATGCT
>PalmExons_Bait_Seq_NW-0082470571-cds-XP-0088113411-32999-half1_162
CACAGACCTGGACCAATTCTACAAGATCTTGGATTTATGTTCCTTCCAGAGCTTGGAAAAGAAAGAGGGTACATCAGTGA
>PalmExons_Bait_Seq_NW-0082470571-cds-XP-0088113411-32999-half2_140
GCTGGTTATTGGCCATCTCTCAGAGTCTTCTTATAGTAGCTTCACGCAAGCATTACACAGTAGATGTTGTTGTTGCATGG
>PalmExons_Bait_Seq_NW-0082470571-cds-XP-0088113421-32998-half1_135
TTGGCTGCTCGAGGAGTTCATTATTTACACAGACCTGGACCAATTCTACAAGATCTTGGATTTATGTTCCTTCCAGAGCT
>PalmExons_Bait_Seq_NW-0082470571-cds-XP-0088113421-32998-half2_27
GCCTCCACCACGTAATATACTTGAAGTGCTTCTCATTAACTTTCCTCGAGGAGTCATTTATGGTTGTGGTGATCTGATAT
>PalmExons_Bait_Seq_NW-0082470571-cds-XP-0088113611-33018-half1_297
ATATGGCGTGAGGCTTCCCGTATTGTTTATGAGGAAGGGTTTAGAGCATTCTGGAAGGGAAATTTGGTTACTATTGCTCA
>PalmExons_Bait_Seq_NW-0082470571-cds-XP-0088113611-33018-half2_0
TCTATGACCTACCCATTGGACCTTGTGAGGACGCGTCTTGCTGCTCAGACAAAAACTATATATTACAGAGGCATTTCACA
>PalmExons_Bait_Seq_NW-0082470571-cds-XP-0088113681-33024-half1_378
AATTCCACGAATAATCTAGAAGCTGCTGGTTATAGGCATGATTCCCACAGAACTCCTGGTGGAAATGCCAAAGATACCAA
>PalmExons_Bait_Seq_NW-0082470571-cds-XP-0088113681-33024-half2_135
AGATAAGATCGAAAATGAAAGCCGGTTGGAAGCATTTGCAGTTCAGCTAGTAGTTCTTGCAATTTGGAAGCAAGCGCTGC
>PalmExons_Bait_Seq_NW-0082470571-cds-XP-0088113691-33004-half1_0
ATGGATTTGATCACTAAGTTTATGAACTTATTTGCACCTCCCACTCTCCTAACGGCTCTCTTTTTCCTCCTACCACCCTT
>PalmExons_Bait_Seq_NW-0082470571-cds-XP-0088113691-33004-half2_364
TTCAAGATGTTGTACCTATGGAGGGTGTTTGCCCCAGAGGTGTTAGACTGGCTTTACCATTTTCTATATGTAACCAAGCC
>PalmExons_Bait_Seq_NW-0082470571-cds-XP-0177020131-33003-half1_108
TCGAAAGAGAGGGAGTTATCCCCCAGGCAAAGCAGGAATATGAAATTGCTAGAGAAGGATAAGGCCTTGAAAACTACAAA
>PalmExons_Bait_Seq_NW-0082470571-cds-XP-0177020131-33003-half2_81
ACTTACCCAGATAAAACTGATGGAGATAAAGCAACCACTAATAACAGAGGTAGGCACAGTCCATTGAGGAGGTTGCTAGA
>PalmExons_Bait_Seq_NW-0082470571-cds-XP-0266663671-33020-half1_162
TTTTTGAAAACGACCACCTTTCCAGCTTCTTTTAGAGTTGAGAGAAGTGGAGGTGGTGTTTGCTCGAAGAAGAGGAAATG
>PalmExons_Bait_Seq_NW-0082470571-cds-XP-0266663671-33020-half2_135
GTTGTATGCTGCAGATCTTGTGGTAGGTATAGTTGTTAATGTTGCTTTAGTGGGTATGTTAGCACCATACGCACGCATTG
>PalmExons_Bait_Seq_NW-0082470571-cds-XP-0266663681-33015-half1_702
TATAGAAGGTATAAGCAATACTATCAGCAGGTGCAAGCTGTCACCACGTCTTTTGAATCTGTAGCTGGCTTAAGTACCAC
>PalmExons_Bait_Seq_NW-0082470571-cds-XP-0266663681-33015-half2_755
TAATGGGTGCATTTGATGGGCAAGAGTGGCAGTTTGGAAAGAACCTAGGTGGACAGTTCTTTCATGATTTTGTTGGATGA
>PalmExons_Bait_Seq_NW-0082470571-cds-XP-0266663701-32997-half1_351
TTTCTAGTTGCTTCTCAGGTTTTACGGATCATCACATTCTATTCCACCCAACTTCCTGGTCCTAACTATCATTGCCGTGA
>PalmExons_Bait_Seq_NW-0082470571-cds-XP-0266663701-32997-half2_84
GGTGTTTGTCCGTACATACCATAAGTATGGTTCTAAAAGGTTTGTCAAGCTGCTTGGCTGGTTATTGGCCATCTCTCAGA
>PalmExons_Bait_Seq_NW-0082470581-cds-XP-0088113721-33025-half1_168
GTAATTGAGATACCTTCAGACTCCAGCTTGGCTGATACTGTCGAAATTCTATCCAAACACAAGATCTTGAGTGCACCTGT
>PalmExons_Bait_Seq_NW-0082470581-cds-XP-0088113721-33025-half2_84
TGCAGTCGTTCACATGTTGGCAGAATGTGTTGGACTTCATTGGTTTGAAAATTGGGGAACCAAGAAACTTTATGAGCTCG
>PalmExons_Bait_Seq_NW-0082470581-cds-XP-0088113741-33028-half1_182
GGAAGGTCAGCTGCTCTCCATGCTTCTAAAGCTCATGAATGCAAAAAATACATTAGAGATTGGGGTGTTCACAGGTTGTT
>PalmExons_Bait_Seq_NW-0082470581-cds-XP-0088113741-33028-half2_208
GTGGCTGCTCCAGTGGATCCTTCCCTTCCTGAGAGGTTCATTGAATCTAGAAACTACTTAGTGAAGTTTAATGATTTCTT
>PalmExons_Bait_Seq_NW-0082470581-cds-XP-0088113761-33030-half1_112
GTGGATCACCAAGATGGATTGGAAGGGGTCTTTCTTGTGTTTGTATGAAGCGAAAAGTAACATATGAACGCATCTGCATC
>PalmExons_Bait_Seq_NW-0082470581-cds-XP-0088113761-33030-half2_196
TGGATCTGCAATCTACAAAGCGAAGGACTTTTGTTAGAGCTGTTTTCATCCAAATGCTGTCAGAAGATGAGTGGGCATTC
>PalmExons_Bait_Seq_NW-0082470581-cds-XP-0088113771-33031-half1_234
ATACGAATGAATCTTAAGTCTCGGAGAGTGGAACTCAAGACGCGATCAAATACACCAGATGCGAGTAACCTACAGAAATG
>PalmExons_Bait_Seq_NW-0082470581-cds-XP-0088113771-33031-half2_208
ATCCTGGGGTCTTTCTTACACATCAAGGTTGCGAGAGATTCACTTAGTAGTCTAATTTTAGGGTCTCCTGCTGGTAAAGT
>PalmExons_Bait_Seq_NW-0082470591-cds-XP-0088113881-33037-half1_336
ATTGCATTCATATACATCTCGTTAGGCCTCATGGTAGCAGCAGACAACTTAATGTATTCCTATGCCCTCTTGTACCTTCC
>PalmExons_Bait_Seq_NW-0082470591-cds-XP-0088113881-33037-half2_0
GGACTCCAAATATATCCCTAAAGAGAAGTATCCACTAGGATTTGTGTTGACACTTGGAGCATCAGCTACCTACTCACTGA
>PalmExons_Bait_Seq_NW-0082470591-cds-XP-0088113911-33042-half1_513
AAGACATTTGTGGAGAGGGACACACTCAATGAGAACATTGTGAGAGCAATTAATGAGGCTGCAACCAATTGGGGTCTTAA
>PalmExons_Bait_Seq_NW-0082470591-cds-XP-0088113911-33042-half2_108
CAACATTGCTGATGGAAAGAAAAGTTCTGTGATATTGGCATCAGAAGCTGCAATGATGGATCAGGTGAATAGGGCTAAAG
>PalmExons_Bait_Seq_NW-0082470591-cds-XP-0088113941-33047-half1_837
GATTCATATTCGACTAATCCCACAGCTTACAATCAAGCTACAGCATGTTCTACCTCAGGCCAAGTATATACACCATCAGC
>PalmExons_Bait_Seq_NW-0082470591-cds-XP-0088113941-33047-half2_1242
GCTGATTTGACTTTCACAGAGAGTAGCCTACCTTCATATCTGAACGGTGGACCTAGAAATTCAGGTTTAGTTGTTGAGAG
>PalmExons_Bait_Seq_NW-0082470591-cds-XP-0088113981-33051-half1_351
GGTGCAATGAGCGACAAATCATCAAAATCTGTTTCTCTTGTGAGCACCAATAAACAAGTCTTGGACATGGGAAGTGAAGC
>PalmExons_Bait_Seq_NW-0082470591-cds-XP-0088113981-33051-half2_297
GCAGCCCAGGCTCCAGAATATAAGACAGAAGGAAAAGAAGTCACATTTCAGAATCCTGTAGCAGAAGATCAAGCTGTAAA
>PalmExons_Bait_Seq_NW-0082470591-cds-XP-0088114031-33041-half1_729
TTTGACAGAATGCAGTCGTCCTCTGATGTCAGACCAGATTTCATTGCAATTGTCAGTGTTCTGAAGGCCTATATGGACAT
>PalmExons_Bait_Seq_NW-0082470591-cds-XP-0088114031-33041-half2_54
ACTGGTCATAGTCCATTCAAAGATGACATCTTTGTCAAGACATCCCTTATCGACATGTATGCCAAGTGTGGAAGCATTGC
>PalmExons_Bait_Seq_NW-0082470591-cds-XP-0177020211-33046-half1_700
TCCAGAGATGGCTGGCCGATAAAACCAATGATTCAACAATTTACTCTGTAAAACCAGATGAGAGCTCTTGCAACGTTGCT
>PalmExons_Bait_Seq_NW-0082470591-cds-XP-0177020211-33046-half2_0
GAAGCAATATTGCCTCAGGAACTTCTAGGTCCAGAAGCTTCTATGTGGTTTGATGGATCATCTTTTCTGTCAGATGATCC
>PalmExons_Bait_Seq_NW-0082470591-cds-XP-0266663771-33053-half1_891
GCTTATAGGTCATTCCTCAACCTCCCAACCACCTTCTCTAGTCTCATCATGTCTACCTTATTACAAAATCCAGCAGTTCA
>PalmExons_Bait_Seq_NW-0082470591-cds-XP-0266663771-33053-half2_324
TCTAAATCATCATCAGAAGCAGAGGATTTAGATGACAGTGGAAGTGGTGAAAGATCACATTGCACGGAGCTCAAGGCATC
>PalmExons_Bait_Seq_NW-0082470591-cds-XP-0266663781-33054-half1_270
GACAAATCTTCTGCCTCTGTTGAAGTGAATAAGGATCTAAACATAGATGGCACAGCCTATACCGCTCAGGAAATTCAGAG
>PalmExons_Bait_Seq_NW-0082470591-cds-XP-0266663781-33054-half2_270
TGACAGTGGAAGTGGTGAAAGATCACATTGCACGGAGCTCAAGGCATCTAGAACTAACAAGTTTAAACCATTAGCAGCAA
>PalmExons_Bait_Seq_NW-0082470601-cds-XP-0088114132-33059-half1_52
AATTCACACGCATGGAGCACTGTTTCATACTTTCATGGATCGGAAAGATAGCTCTTGCAACTTTTGGTAGTTTGGCACGT
>PalmExons_Bait_Seq_NW-0082470601-cds-XP-0088114132-33059-half2_312
CTTGGCATTGGGGCATTGAGGACTATGAAAAGAATAAAAGCTGCGTTAGATCCCAACAATATCATGAATCCAGGGAAGCT
>PalmExons_Bait_Seq_NW-0082470611-cds-XP-0088114151-33062-half1_459
GATTCTTGGGTTAATTCAGAAGGAGAGATTCTTCACACTTTCACTATTTTGACAACTCGCTCCTCAACAGCCTTGCAGTG
>PalmExons_Bait_Seq_NW-0082470611-cds-XP-0088114151-33062-half2_351
AAGTCCGATCACTTTGCACCACCCAAAGGGGAAACCATTGGACCAGATGTTTGTGGTATTAAACGAGAATTTGAGGAAAT
>PalmExons_Bait_Seq_NW-0082470611-cds-XP-0088114171-33064-half1_54
GTTGTGCAATCCACTGAAGTTTCTTATGATGGGCGTGCTTTAAAAATTGATGGCCAGCACCGTGTTATTATCTCAGGTTC
>PalmExons_Bait_Seq_NW-0082470611-cds-XP-0088114171-33064-half2_162
ACCACTTTGGATGAGAGTGACTACTTGTGGTATATGACAAGTGTGGATACCAAGCAATGTGGTATTACCCAAGAGCATGA
>PalmExons_Bait_Seq_NW-0082470611-cds-XP-0088114191-33066-half1_216
TTAAGCACAGAGGAATGCGATTATCTTAGAGCAATTGCCAAACCTCGTCTTCAGATTTCCACCGTCGTAGATACCAAAAC
>PalmExons_Bait_Seq_NW-0082470611-cds-XP-0088114191-33066-half2_243
TGTGTTAAGCCTATTAAAGGAGATGCAGTTCTCTTTTGGAGCATGGGTCTAAATGGGGAGTCTGACCCAAACAGTATTCA
>PalmExons_Bait_Seq_NW-0082470611-cds-XP-0088114201-33068-half1_135
GATGCCACTGTGCTTCGTCTCGGATTTGTCAAACCTGAAGTTCTCAGTTGGTCGCCTCGAATAATTCTTTTCCATAATTT
>PalmExons_Bait_Seq_NW-0082470611-cds-XP-0088114201-33068-half2_162
AATGTTGAAGGGGGTGAAACATATTTTCCTTTGGCTGGAAATGGTGAATGCAGTTGTGGAGGAAAGATGATGAAGGGGCT
>PalmExons_Bait_Seq_NW-0082470611-cds-XP-0088114211-33067-half1_156
GTCGTAGATACCAAAACAGGGAAGGGTATCAAAAGTAATGTCCGTACAAGTTCTGGCATGTTTTTGAGTTCCGAAGAGAG
>PalmExons_Bait_Seq_NW-0082470611-cds-XP-0088114211-33067-half2_182
GTGTTAAGCCTATTAAAGGAGATGCAGTTCTCTTTTGGAGCATGGGTCTAAATGGGGAGTCTGACCCAAACAGTATTCAT
>PalmExons_Bait_Seq_NW-0082470611-cds-XP-0266663811-33063-half1_297
CCTAGCTTTACTAAGAAGACCGAGAAGCCCGACCACTTTAAAATGTTCAATGCTAGATCAGAGTCAATAAAGGAGAAGGC
>PalmExons_Bait_Seq_NW-0082470611-cds-XP-0266663811-33063-half2_432
TGTGGTATTAAACGAGAATTTGAGGAAATGGCAACTAATTCTATATCTCAGACTGAGACTGCGATTGTCCTGCCTGCCAG
>PalmExons_Bait_Seq_NW-0082470621-cds-XP-0177020241-33070-half1_81
CTCCGTCAACTCAGCTCTCTCCTCTTCACATATGATGAAGTCTTTGAAGGTGTGCTCTTAGCTTATGAAGTGAATATTCG
>PalmExons_Bait_Seq_NW-0082470621-cds-XP-0177020241-33070-half2_135
ATCATTAATGCCGTCTCAAACTGGATGCATTCGCTGGCTGTCCAAACATGGTGCTGAAGATGAACCAGAAATTAATCGAA
>PalmExons_Bait_Seq_NW-0082470621-cds-XP-0177020252-33073-half1_270
GCTGAAGAAGCAGTATCTGGTTGGGAAAAAGCTGAAGCAGAAGCTTCAGCACTTAAAGTTCAACTTGAGTCTGTAACTCT
>PalmExons_Bait_Seq_NW-0082470621-cds-XP-0177020252-33073-half2_81
TCTCTGTTTGAACCTGGAGCCCAGGACACGGATATGTCAAAACTTTTGGAAGGTATTAGATGTATTGTGCAGGATGTACA
>PalmExons_Bait_Seq_NW-0082470631-cds-XP-0088114401-33089-half1_513
GCTTTCACTTCTTTGCCAAGAGATCTGAACTTCATTGACCACACAAGTGACCTTGGATGGAAAGAGTCTGAGAGATTTGA
>PalmExons_Bait_Seq_NW-0082470631-cds-XP-0088114401-33089-half2_0
TCATATGGACAAAAATACTGAATCCTTCTTCGCTTCGGAGACACGAGCGACACCTGATGCTTTTACATTATTCACAGGTT
>PalmExons_Bait_Seq_NW-0082470631-cds-XP-0088114431-33095-half1_162
AGTTTGGGAGTTGAAGTGGTTCAAAAGAATGACAGTTTGTCCGCTCCAACTAAAGAAAGAATCGAGGGAGAAGATGGTCT
>PalmExons_Bait_Seq_NW-0082470631-cds-XP-0088114431-33095-half2_540
GACAGAGAGAATTTGCGAAAAGATCTAGCTGACTTGCAGGAGAAATTGACTGGGAAAGTTGAGAATAGGGATTGGCATGA
>PalmExons_Bait_Seq_NW-0082470631-cds-XP-0088114471-33098-half1_168
GATAACTCAAAGTCAAGGAAATCTGGTCCTATTACAAATGCTCCTTCAAGGGTTGGATCATTTGGAGGTGCTGCTCATTC
>PalmExons_Bait_Seq_NW-0082470631-cds-XP-0088114471-33098-half2_0
CACAATGCTATTCTTCTCATTGTTGTTGTCGCTTTCTTTGGTGCTGCTGCTGCACTTTTCATTTGGAATACTTGTTGGGG
>PalmExons_Bait_Seq_NW-0082470631-cds-XP-0088114521-33103-half1_336
TATTCCCGCAGAGGAAATGTTCTGCGTATATCTAATTTCAAGGATGATTCCAGTTCTCTTGCTTGGGATTGCTCAGCATG
>PalmExons_Bait_Seq_NW-0082470631-cds-XP-0088114521-33103-half2_0
TTGGAGCTGGCCAGGAACTTTCAGTTTCCAATTTTGAGAGAGCCACCGTTATCATTTCTTGCAACGATGGAAGAATACAT
>PalmExons_Bait_Seq_NW-0082470631-cds-XP-0088114551-33102-half1_336
AGGAACAAGGCTGACTTTGTTGATTCTATCATCAACTCTGAATCTGGAGAAACAAATGACTGCGAGATCATGAGCTACCG
>PalmExons_Bait_Seq_NW-0082470631-cds-XP-0088114551-33102-half2_280
AAAAGAGCTGCCAATACAGAGTCCGCTAATGAATTTCAGAATCTCAGAACCAGTCTTACTGAGAATCAATGCCCCTCCAT
>PalmExons_Bait_Seq_NW-0082470631-cds-XP-0266663831-33092-half1_2133
GCTGGAGATCAAGAAAACAATTCTCATGTGGAATGCATAGCTACTGCTAATGCAGTTGAAGATTCATGGAGCAGTGTGAG
>PalmExons_Bait_Seq_NW-0082470631-cds-XP-0266663831-33092-half2_54
AGAATTGCTCAAGGAAGTCGAGGCAAAGCTGAAGTCTTATTCAGAGGCAGATCGTATTGAAGCTCTAGAATCTGAACTCT
>PalmExons_Bait_Seq_NW-0082470631-cds-XP-0266663861-33080-half1_783
ATAACTGATAACATGCTGCACCTTTTGGTTTTTCCACTGCTTCTGCCCTCACTGGAAAAGCAAAGTAGTGGTGCACAAAT
>PalmExons_Bait_Seq_NW-0082470631-cds-XP-0266663861-33080-half2_27
TGCCCCTCACGAAATATTTGTGGTTTGCAGTGTACCTTGAGGGAGGTTTTGCTATCATATGTCACTGGTGGAAATGATTT
>PalmExons_Bait_Seq_NW-0082470631-cds-XP-0266663871-33101-half1_168
TGTGGTTTTCATCAGAAATGTTTGGAGCCGCCACTGGAAAAAATTCCTCCTGGAGATCAAGGATGGCTTTGCAAATTTTG
>PalmExons_Bait_Seq_NW-0082470631-cds-XP-0266663871-33101-half2_56
AGAAGCTTCGCCAGGTTTTTGCTGAGAATGAACTTCCTTCAAGGGCTGTCAAGGAGAATCTCTCAAAACAATTGGGTATT
>PalmExons_Bait_Seq_NW-0082470641-cds-XP-0088114621-33105-half1_420
GATCTTGACCATACCCATCTTACATACCGAGAGATATGGAAGTGTTCTACTTGGATGACCATCATAGTGCCCACAAGTAT
>PalmExons_Bait_Seq_NW-0082470641-cds-XP-0088114621-33105-half2_252
TTCAGCCCTCAAGTATCATGTCTTCCCTAACAAGTGGACCAATTTTTATCGCCCTCTCTGGCTTCTTTCTAGTGTCATAA
>PalmExons_Bait_Seq_NW-0082470641-cds-XP-0088114691-33116-half1_420
AATGCCACAGAATTGATCATAGCTATATTTGCATTGTATGAGGGGAAGATCGAGGTGGTTAAGTTATCCCTGGTGGGTTC
>PalmExons_Bait_Seq_NW-0082470641-cds-XP-0088114691-33116-half2_56
CTATATTGCGTTCCTGTTCTTTCAGTTGAAGACTCATCGCCAACTCTTCGAATCGCAAGAGGAAGATGTTGACAATGATG
>PalmExons_Bait_Seq_NW-0082470641-cds-XP-0088114752-33115-half1_486
TTTGATAGCTACATAAACCCCGAGTATGATGATTCTAGTGCCAATCATGTGGGAATCGACATCCACAGGATTGTTTCCGT
>PalmExons_Bait_Seq_NW-0082470641-cds-XP-0088114752-33115-half2_702
GGAGCTTTATGGAAGAAAGATGTGTTTGACTGCAGCGGATGAAAGACTGAAGATGGAGTTTGATGAGCAACAAATGGAAC
>PalmExons_Bait_Seq_NW-0082470641-cds-XP-0177020311-33111-half1_432
GATCGTGTCGTGGCCGTCGAGTTCGATACCTTCAAAAATCCGGAGTATAATGATTCAAGTTCCAATCACATTGGAATTGA
>PalmExons_Bait_Seq_NW-0082470641-cds-XP-0177020311-33111-half2_702
AGGCTGGGTTTGGGAGCTTTATGGGAATAATATGTGTTTGAGTGCAGTGGACCAAAGGTTAAACATGGAATATGATCCAC
>PalmExons_Bait_Seq_NW-0082470641-cds-XP-0177020322-33113-half1_297
GAAGCTTCCGTCATCAACTTCACTTCATGTTTCTCCTTCTTTATCTATGGCTTCAAAAGACCAGTCAGTGCAGATGGACT
>PalmExons_Bait_Seq_NW-0082470641-cds-XP-0177020322-33113-half2_918
ATGCCCGTTCCAATGTTTCATTCTCCTCCAAGAAATGTGCCTGCTACTCATTCAAATTCTGATAGCTGCTCCGTAATTTC
>PalmExons_Bait_Seq_NW-0082470641-cds-XP-0177020331-33112-half1_270
GATTTCAATACATGTTTCTCATTCCTCATCAACGGCTTCAATAAAACAGTAAGTGCCGATGGGCTGGCCTTCTTCCTTTC
>PalmExons_Bait_Seq_NW-0082470641-cds-XP-0177020331-33112-half2_81
GCATGACTCCAAACTAGAAGTGGCCATCAAAAGAATCTCCAGAGGTTCAAACCAAGGAGCAAAAGAGTACATATCTGAAG
>PalmExons_Bait_Seq_NW-0082470641-cds-XP-0177020351-33107-half1_0
ATGAAGGGTGGAAGTATACCAATGCATGGTGCTGCGATAATGCCATCTCCAGTCCTCTTATGGAGATTCAAGGTATTATT
>PalmExons_Bait_Seq_NW-0082470641-cds-XP-0177020351-33107-half2_0
ACAATTGCTTGGTTCGAGGCGGATTCTATATGTGGTAGCCACTCTCTTGCTATTCCTTTAGTGCTTGTCTTCCCATATTT
>PalmExons_Bait_Seq_NW-0082470641-cds-XP-0266663891-33104-half1_594
GCATCCGTTAGTTACGATGCTGTTGCTCAAAATTTGAGCGTCTTCCTCATTAATGCTTCAAATCCTCTGAGGAATTGGAG
>PalmExons_Bait_Seq_NW-0082470641-cds-XP-0266663891-33104-half2_108
ATGGGCATGTTGGATGATACAAAGCAAGAAGTGGCGATCAAGAGGATTTCTAGAGATTCTAAGCAAGGGAAGAAGGAGTA
>PalmExons_Bait_Seq_NW-0082470661-cds-XP-0088114861-33124-half1_504
CCCCCCAAATTTTCAACTCCAATACCTAACTCTTCATATGCTAATAAGAGAAAAGCTTCCAAGTCTGCTCCTCGAGTTCC
>PalmExons_Bait_Seq_NW-0082470661-cds-XP-0088114861-33124-half2_336
AATGGGTTCCGAAGTTCCAGTTGCTATCGACGGTTCTACTTCTACCTCTTCATCAGAAGGAGAAATCTCAGAAAGCTTTG
>PalmExons_Bait_Seq_NW-0082470661-cds-XP-0088114931-33127-half1_252
ATTGATTTGGAGAACGGAATTTCAGAGATTAAGGCGAACAAGGCCAAAGTCGAGAAGGATTGCAGGATTTGTCATCTCAG
>PalmExons_Bait_Seq_NW-0082470661-cds-XP-0088114931-33127-half2_28
TTAGGTTGTTCTTGCAAGGGTGATTTGGCTGCTGCCCACAAGCAATGTGCTGAGACATGGTTCAAAATCAAAGGGAACAA
>PalmExons_Bait_Seq_NW-0082470661-cds-XP-0266663961-33137-half1_135
GTTCGGCAGCTATTCAATTGGGATTGTGGCCTTGCCTGTGTTTTAATGGTTTTAAAGACTCTGGGAATCGACCATTACAA
>PalmExons_Bait_Seq_NW-0082470661-cds-XP-0266663961-33137-half2_270
TGAAATAAGAGATCCTGCCAGTTCTAGGAAGTCTGAAAGAGTTCCTATGCAGTTCCTCGATGAAGCACGCAAATCCTTCG
>PalmExons_Bait_Seq_NW-0082470661-cds-XP-0266663981-33135-half1_162
GGCCTTGCCTGTGTTTTAATGGTTTTAAAGACTCTGGGAATCGACCATTACAACATTCATGATCTCGAGAAGCTTTGCTG
>PalmExons_Bait_Seq_NW-0082470661-cds-XP-0266663981-33135-half2_135
GACTTGGCTGAAAGATGTACACGTGCCAGAATGGTATGGTCGAAACTCCGATTATATGGGGCACTATGTTATAATATGTG
>PalmExons_Bait_Seq_NW-0082470661-cds-XP-0266663991-33140-half1_189
AAGACTCTGGGAATCGACCATTACAACATTCATGATCTCGAGAAGCTTTGCTGTACGACAAGTATTTGGACTGTCGATCT
>PalmExons_Bait_Seq_NW-0082470661-cds-XP-0266663991-33140-half2_216
TCGGACTTGGCTGAAAGATGTACACGTGCCAGAATGGTATGGTCGAAACTCCGATTATATGGGGCACTATGTTATAATAT
>PalmExons_Bait_Seq_NW-0082470671-cds-XP-0088115221-33157-half1_216
GCACAATCTGATTACAACCCTTACAATCCTTTTATACCTGGTGCTGTCATAGGAGCTGACAGCCCATTTATAGGAACACA
>PalmExons_Bait_Seq_NW-0082470671-cds-XP-0088115221-33157-half2_0
TGGACTGGTAGCTTCCCTGTCAGATGGCACATAATAAAGGATGTACCAAACTCTAGTTTCCGGCACATCATATTAGAGAA
>PalmExons_Bait_Seq_NW-0082470671-cds-XP-0088115231-33158-half1_28
TAGTAGTGGCTTTGTTATTGGTGTTTCTGACTTCATTGGTGGAGTCCAAGTGTGAGAGCAATCCAGTGTTGTTCAACTTC
>PalmExons_Bait_Seq_NW-0082470671-cds-XP-0088115231-33158-half2_28
AAAAATGCAATCAAAACATTGTATGCTAATGGTGGCAGAAATTTTTGGATACACAACACTGGACCCTTGGGATGCCTGCC
>PalmExons_Bait_Seq_NW-0082470671-cds-XP-0088115241-33159-half1_405
AATCAGTTCCTTCGATTCAAAGCTCGATCTTTGGAGCTCATTGCTCAAGGTTCAAAAGGTCTTATCAATCAGGAGGGGTT
>PalmExons_Bait_Seq_NW-0082470671-cds-XP-0088115241-33159-half2_297
TGACATTATTGCAAATCATGCTTCATATGGTTTTGAGAACCCATTGATGGCATGTTGCGGCTACGGCGGACCTCCATATA
>PalmExons_Bait_Seq_NW-0082470671-cds-XP-0088115251-33160-half1_162
GGAGAGCAACTGGAGAGAAATACTGATGGACTTATAACAGCAGTACAAACATTGGCATCTACTGGACTTTGTGGGATCAT
>PalmExons_Bait_Seq_NW-0082470671-cds-XP-0088115251-33160-half2_351
GTGTGTTGCAGCGATGCCATTTCTTAAGAAAATTCCAACCTCTGTTCTTTGGGGTTACTTTGCCTTCATGGCCATAGAAA
>PalmExons_Bait_Seq_NW-0082470671-cds-XP-0088115261-33161-half1_700
TGATTGCAGACTATGGGGTACCACTAATGGTCCTTGTGTGGACTGGAATTTCTTATATGCCTTCTGGTAGCATTCCTAAA
>PalmExons_Bait_Seq_NW-0082470671-cds-XP-0088115261-33161-half2_168
CAGTCTGCTCGAGGATTGAAGGAATTAAAGGATTCCACAATCCAATTAGCTTCAAGCATGGGAAATATTGATGCACCGGT
>PalmExons_Bait_Seq_NW-0082470671-cds-XP-0088115341-33168-half1_94
GTCCATTGATCCAGGTTAAGGTCCTCTTCTTTGCGAGAGCTCGAGAACTTACTGGATTGACTGATATATCTCTTCTAATG
>PalmExons_Bait_Seq_NW-0082470671-cds-XP-0088115341-33168-half2_0
CCACCACGAAGCACAGCCCGAGACTGTATGAGTAAGCTTTTAAATAAGTTTCCGAAATTAGAGGAAATATATAACTCCAT
>PalmExons_Bait_Seq_NW-0082470671-cds-XP-0088115383-33171-half1_837
GATTTCCTAAGAGACAAAAAGTATTTGGTCGTGATGGATGATGTATGGACTGTTGATGTCTGGGGAGAAATGCAGCGAGT
>PalmExons_Bait_Seq_NW-0082470671-cds-XP-0088115383-33171-half2_162
AGGGATGGATTTCTTCAAATTTGCAGCAGTGACAACATGGCAGTATCAGATGGTATATCAAGTCATCGTGCGGCTTTCCA
>PalmExons_Bait_Seq_NW-0082470671-cds-XP-0177020451-33172-half1_26
GCTAATTAAATGCATGAACCCAAATTACACGGAGTTCAAATTTCCACAGATTAAGGCTCACCCGTGGCACAAGATCTTCC
>PalmExons_Bait_Seq_NW-0082470671-cds-XP-0177020451-33172-half2_104
CCTAGCGAAGTTGATTCCAGAGCATGCAAGAAAGCAATGCGCCTTCCTAGGATTGTTATTTGCAAGGCAAAAGAAAATGT
>PalmExons_Bait_Seq_NW-0082470681-cds-XP-0088115411-33178-half1_702
CTTCCAGGAATTGCAGGATGGCTTGATAAGATTTTGGCAGATGCATTTGAACAGACATTGGTTGAGCCTAATATGCTGGT
>PalmExons_Bait_Seq_NW-0082470681-cds-XP-0088115411-33178-half2_405
TATCGATTCTAAAAAGGGGAAGGAGAAGTCCAGTGATGAAGGCTTATCGAAGACGGCAGAAACTGATTCTCCAGAATCAA
>PalmExons_Bait_Seq_NW-0082470681-cds-XP-0088115471-33185-half1_540
GTGACTAAACCTGTGGCTAGTTGATCCACATCTGCAGAAATTTATGTTATTGGTTCCAGGTATAAGGCCCCTGCAAAGAT
>PalmExons_Bait_Seq_NW-0082470681-cds-XP-0088115471-33185-half2_81
AATGGACTCTGATGAAGAACAGAGGAGGTACGATGAACAACTCGAGGAAGTGCTTGATGAAGCTTATGAACGATATGTGA
>PalmExons_Bait_Seq_NW-0082470681-cds-XP-0088115571-33192-half1_486
CATGCCAATGGCTCTGCAAGCTCAAATTTATCTTCAATATATCTCTCTCAAAATTCCAGACAGACACATTGGGAGGAGCC
>PalmExons_Bait_Seq_NW-0082470681-cds-XP-0088115571-33192-half2_0
ATTTCTAATGGAGGAAGTTCCAATTGGAACTATACATACGCAATGCCCGATTTGCATGGTAGATCTGTCAGTTTTGGGGC
>PalmExons_Bait_Seq_NW-0082470681-cds-XP-0266664041-33181-half1_112
CAATGTGGGATTTCAGCTTTCAGGCTTTATACAAGGTCTCACTACACTCCAAGAGCCTCTCAACAGTCTTAACTATTACC
>PalmExons_Bait_Seq_NW-0082470681-cds-XP-0266664041-33181-half2_140
CCGAAACACAAACTGGTCAGATGCTGTTCTGTGGAATCCACACTTAAAGATGGAATCCTGCTACAAAGATTTTGTGTGTG
>PalmExons_Bait_Seq_NW-0082470681-cds-XP-0266664061-33183-half1_171
CAGAAAAATGATCTGCATCTGCATATTATTATACTGCTGAGATTTGCTGATGGGGCAGCATCGATGAAGATACCTCCAGC
>PalmExons_Bait_Seq_NW-0082470681-cds-XP-0266664061-33183-half2_0
GAATTATCTGATCATTTCGGAGTATCACAATGCATGCTTGGGTATTCTCAATGGCACAGAAAACGAGCTGCACAGCAAGA
>PalmExons_Bait_Seq_NW-0082470681-cds-XP-0266664071-33184-half1_112
GTGTGCCAGAACTCAAATTCAACAAGCATTCTTGGAACAGTGGCAAGGCGAAACAAGATCAGAAAAATGATCTGCATCTG
>PalmExons_Bait_Seq_NW-0082470681-cds-XP-0266664071-33184-half2_0
GCATGCTTGGGTATTCTCAATGGCACAGAAAACGAGCTGCACAGCAAGATAAATTTAATTGGAGATATATCGATGCTCGA
>PalmExons_Bait_Seq_NW-0082470681-cds-XP-0266664091-33179-half1_297
GTTATTCGTGAATCAACTGATGATGACCATTTGGTTCTAGAGCTGGGCATGAACTTTCTATCGGCTGATGATATGAGTGC
>PalmExons_Bait_Seq_NW-0082470681-cds-XP-0266664091-33179-half2_81
GGCCCTTACAGATTCCAGACAAAGATTCAAAAGAAGACTCTAGCTCCAAAATGGCTCGAAGAGTTTAAGATTCCCATCAC
>PalmExons_Bait_Seq_NW-0082470691-cds-XP-0088115631-33196-half1_27
AGAGTAGAGAACGCCCAGAATTCTTCCTATCCCTCGAAAGTCACCAGCAAAACAAGTTTATCTTCAGTTCCTTCAACACT
>PalmExons_Bait_Seq_NW-0082470691-cds-XP-0088115631-33196-half2_27
TTTAAGGCCTCAAACATCCTTCTTGACTCGGAATTCAATGCAAAGCTTTCAGACTTTGGGTTGGCAAAAGCTGGACCAAC
>PalmExons_Bait_Seq_NW-0082470691-cds-XP-0088115641-33201-half1_280
TCTTTATTGAAGGCTCAGAGCTGTCTGATGCGCATGGTAGAAGAGTTGCCACATTCTATGATGTTTCTTCTCCACAAGAA
>PalmExons_Bait_Seq_NW-0082470691-cds-XP-0088115641-33201-half2_364
AATCAAGACCACTTATCCTTGTAGAGGCAAAGGAGAACTCAGGTCATGAGACCTACAGCATCTTTCTACAGAATGCAGAA
>PalmExons_Bait_Seq_NW-0082470691-cds-XP-0088115661-33203-half1_168
TTGATACATCCTCTCTTTATTGAAGGCTCAGAGCTGTCTGATGCGCATGGTAGAAGAGTTGCCACATTCTATGATGTTTC
>PalmExons_Bait_Seq_NW-0082470691-cds-XP-0088115661-33203-half2_364
ACCTACAGCATCTTTCTACAGAATGCAGAAACTGTTGGCTTAGTGTGCCCATATGAAGTAGACAAGACTACAAAGACAGC
>PalmExons_Bait_Seq_NW-0082470691-cds-XP-0088115672-33202-half1_540
TCATCTGAAGCCCAAGTATTTCTTGAGGCCTTAGAGCAAGGTCTTGATGGTGTTGTCTTGAAAGTTGAAGAAATTGGGGA
>PalmExons_Bait_Seq_NW-0082470691-cds-XP-0088115672-33202-half2_432
GACCTACAGCATCTTTCTACAGAATGCAGAAACTGTTGGCTTAGTGTGCCCATATGAAGTAGACAAGACTACAAAGACAG
>PalmExons_Bait_Seq_NW-0082470691-cds-XP-0088115682-33200-half1_81
ATACATCCTCTCTTTATTGAAGGCTCAGAGCTGTCTGATGCGCATGGTAGAAGAGTTGCCACATTCTATGATGTTTCTTC
>PalmExons_Bait_Seq_NW-0082470691-cds-XP-0088115682-33200-half2_270
ATCAAGACCACTTATCCTTGTAGAGGCAAAGGAGAACTCAGGTCATGAGACCTACAGCATCTTTCTACAGAATGCAGAAA
>PalmExons_Bait_Seq_NW-0082470691-cds-XP-0088115693-33204-half1_270
AGGATTGCAGATGCACGATTCTCTATAAATGGAACCGTCTACAAGCTATTCCCCAATGATGGGAATAACACTCTTCATGG
>PalmExons_Bait_Seq_NW-0082470691-cds-XP-0088115693-33204-half2_81
TTCTGTTCAAATCTTTGCCTCCCACATCACCCCAGTGGACAAGAATCTCATTCCAACTGGTGAAATTGAACCAGTTGCAG
>PalmExons_Bait_Seq_NW-0082470691-cds-XP-0088115711-33208-half1_140
TACGGAGTCGATGAAGGAGTTCATACTGTGTGAATACAACAGGGATGCGGATTCATATAGATCGCCTTGGTCAAACAAAT
>PalmExons_Bait_Seq_NW-0082470691-cds-XP-0088115711-33208-half2_84
GGTTGGACCAGAAGAAGAGGGAAATGCTCATTACTGCCTAACCAGTACTGTTATGTTATCATTGACCACAGAAGAGAAGC
>PalmExons_Bait_Seq_NW-0082470691-cds-XP-0088115721-33210-half1_104
TGGGCACTTTTATTTCTCCGCAACTAGTGGAGCAGATAATACGCCGTATGAGATCGACTTTGAATTATTGGACAAGGTCA
>PalmExons_Bait_Seq_NW-0082470691-cds-XP-0088115721-33210-half2_50
AAGATGATGACAATGAACATAGTAGATTTGGAGATATGGACTTCGGCGGTATGGACTTCTCGAAGTTGGACATGGGTGGT
>PalmExons_Bait_Seq_NW-0082470691-cds-XP-0088115771-33215-half1_196
TTGTTCAAGCCACTGTTGCGCAAGTTCTTTTCCTGGTAACTTCAAGTTCAACAGGGACTCCAATTCAGCCATCCATATTA
>PalmExons_Bait_Seq_NW-0082470691-cds-XP-0088115771-33215-half2_224
CACTGCCTACCATGACATCCACCATCAGCTTCAAGGCACAAAGTATAATTACTCTCAGCCTTTCTTTTCTATTTGGGACA
>PalmExons_Bait_Seq_NW-0082470691-cds-XP-0088115831-33223-half1_0
ATGGCAACCGTGATGCAGAAGATTAAAGACATTGAAGACGAGATGGCGAGGACACAAAAAAATAAAGCTACAGCACACCA
>PalmExons_Bait_Seq_NW-0082470691-cds-XP-0088115831-33223-half2_28
CAGCCGCAAACACCCACTTGGACCTTGAAACAGTGAAGGCAATTTGTGGTGAATACAGGATACATAATGCTGATATTTCT
>PalmExons_Bait_Seq_NW-0082470691-cds-XP-0088115851-33199-half1_351
GCGCAGAAAGTCTTCGATGAAACTCCTCAGAGGGACATCATTCAATGGAATGCTCTCATTTCTATATTTGCTCAGAGAGA
>PalmExons_Bait_Seq_NW-0082470691-cds-XP-0088115851-33199-half2_27
GTTAGCAGTGGTTTCTATGTGCACAAAATTGGGAAGCTCAGAGATCGGCGAATGGATCGATGAATATGTCAAGAAGAATG
>PalmExons_Bait_Seq_NW-0082470691-cds-XP-0266664121-33198-half1_108
CTCATTGGTTACTGTTCAGAGGGTGACAACCGACTTCTAGTTTATGAATTCATGCCAAGAGGCAGTTTGGAGAATCATCT
>PalmExons_Bait_Seq_NW-0082470691-cds-XP-0266664121-33198-half2_81
AACAAGAGTAGGCTTAGAGCAGAATCTTGTCGACTGGGCAAAGCCCCATTTGGGTGATAAGCGCAAATTATACCGGATCA
>PalmExons_Bait_Seq_NW-0082470691-cds-XP-0266664191-33207-half1_364
ATGTGGAGAACACTGCCAAATTTATTAAGCATGAGTCAAGAGAGGAACCAGGTCACCATCCAAGGACTGTACATCACTTT
>PalmExons_Bait_Seq_NW-0082470691-cds-XP-0266664191-33207-half2_56
CAAGGTTTAGCTGTTTAAGCAGAGAATATAGGTACCTTTTCTGGAAGGGGAATTTGGACATAGTGGCAATGCAGGAAGCT
>PalmExons_Bait_Seq_NW-0082470701-cds-XP-0088115871-33225-half1_392
GTTCACTGAGCCGATGATCTCCGCCAGTTGTAAGATGTTCGCCATTAATTTATTTAGGGGTTTTCCTCCAAATTACCGTT
>PalmExons_Bait_Seq_NW-0082470701-cds-XP-0088115871-33225-half2_168
CAACTGACATATTGTGTGACTCAGTTCATAGAGAAAGAGCCAAAGTTGGCAAGTTCTGTGATACGGGGGTTGTTGAAGTA
>PalmExons_Bait_Seq_NW-0082470701-cds-XP-0088115881-33226-half1_252
CTACGGAACTGGGTACAGGTTTTGGCTAATAGTGCAATTGCAACGATTTTGGTAGTTTTAGTTGCAAAAATGACGGGTGG
>PalmExons_Bait_Seq_NW-0082470701-cds-XP-0088115881-33226-half2_0
CGAAATTGGAATGCTTAGTAATGCACAGCCCCGACTAATTACAACTTTCAAGACTGTCCGAAAGGGAACAAATGGTGGTG
>PalmExons_Bait_Seq_NW-0082470701-cds-XP-0088115891-33227-half1_540
CTAGTGATTGGTGTAAGTGCTCCTCAAGGTAGTGGAAAAACAACTCTTGTTTTTGCTCTTGATCATCTTTTCCGGCGATC
>PalmExons_Bait_Seq_NW-0082470701-cds-XP-0088115891-33227-half2_563
AAGGACCAAAGGGCCTGGATCCAAATTGCCTTTTAGTTGTCGATATTGATGAAGAGAGGAATCCAATTGCCGAGAAGTAA
>PalmExons_Bait_Seq_NW-0082470701-cds-XP-0088115951-33232-half1_108
CAGATCAACAAGCATCTGAGCACTCTGGATGATGCCATCATTCGTTCAAAATGGATGAACTGCAAGAAGGCTATTTCTGA
>PalmExons_Bait_Seq_NW-0082470701-cds-XP-0088115951-33232-half2_27
AGGTGTTCTTATGTTTGGTCCACCTGGTACTGGAAAGACACTTTTGGCTAAGGCTGTAGCTACAGAATGTGGTACAACAT
>PalmExons_Bait_Seq_NW-0082470701-cds-XP-0088115991-33235-half1_56
TGGTAGGAAGAATGCTATGTCAGGGCTTGAGATATGTAACACATCATCAGGAAGAAAGAGGAGCAATTCAGATTCAGCCT
>PalmExons_Bait_Seq_NW-0082470701-cds-XP-0088115991-33235-half2_280
AGTCTAGTATCCGGCCACCAACTAGTGAAGCTAAAACACCTAGCGGAGAGAATAAAATGCGAATGAACAACTTACCATTA
>PalmExons_Bait_Seq_NW-0082470701-cds-XP-0088116011-33237-half1_432
GGAACAAACATAGACAAGGTTTCATCATCGTCTGCATATAAGGATGCTAGTGCTGGTGCCACAATCATATCTCAGACTGT
>PalmExons_Bait_Seq_NW-0082470701-cds-XP-0088116011-33237-half2_324
ACCTAGCGGAGAGAATAAAATGCGAATGAACAACTTACCATTATCTATACATGGAGATTCTGATCATGGGCTTAGCCAGG
>PalmExons_Bait_Seq_NW-0082470701-cds-XP-0177020591-33242-half1_999
GGAATTCTGCAACAGCAAAAATCATTTATGCAGTCCCCGCAACCATTTCATCAACTTCAGTTTCTAAGTCCCCACCAACA
>PalmExons_Bait_Seq_NW-0082470701-cds-XP-0177020591-33242-half2_351
TGGGATGATAAAGATATTGAATTGCAGGCTGACATGGACCGCTTTGTGGAGGATGGATCTTTGGATGATAATGTAGAGTC
>PalmExons_Bait_Seq_NW-0082470701-cds-XP-0177020601-33241-half1_594
AATGCCTTGGCAGCAAAAATGTACGAGGAACGATTGAAGTTGCCACTTCAAAGGGATCCTATGGATGACACATCTATGAA
>PalmExons_Bait_Seq_NW-0082470701-cds-XP-0177020601-33241-half2_27
AAATCACCTTCTTCCTCAACAAGAAAAGCTCAGTACTGGCAATGTTACAGTGGATGGAAGCATGTCAAGCTCCTTTAGAG
>PalmExons_Bait_Seq_NW-0082470701-cds-XP-0266664211-33240-half1_189
ATTGCAAGGACAAATGAAAAGCATTCTGATGTCGCTGCGTCTTACATAGAGACTCAACATGCTAAACCAAGAGagcagca
>PalmExons_Bait_Seq_NW-0082470701-cds-XP-0266664211-33240-half2_243
GATATCAATGCCACAATTGCAACATAATGGTGGGTCATCTAAGCCATTGATTGTGTTTGGCTCTGAAGGAACTGGAACTC
>PalmExons_Bait_Seq_NW-0082470711-cds-XP-0266664241-33262-half1_78
GATGTGATAATTAAACATAGGCTTCTGACTCGCACCACAACTACCAGGGGTGAACCACCACTAAAGAAGCTTCAAAAGAA
>PalmExons_Bait_Seq_NW-0082470711-cds-XP-0266664241-33262-half2_130
GATCTTGAGAAGGAAATTGCTACTTTGGAGGCAGAGAATGCTGCATGTGTGAGGACATTGGATCTCCGCAAGAAACAATT
>PalmExons_Bait_Seq_NW-0082470711-cds-XP-0266664251-33252-half1_243
AGGTCAAATCTGTACTTACTCCAATTTCAGGTTTTCAAGGGTCTTGGAGAAGTCAAATTGCTTCAGAGAAGCCTGGGTTG
>PalmExons_Bait_Seq_NW-0082470711-cds-XP-0266664251-33252-half2_135
AAACAAAGCATGGAAGCTGCGCTTATGGAAATTAACCGTATTCTTGGCTTCAATCTGGCCTTGGAATGCTTAGAACTACG
>PalmExons_Bait_Seq_NW-0082470711-cds-XP-0266664261-33254-half1_49
TTCCACACCATCGGAACCCTAAAGAGTTTGTAACCCTGAGCAAGCTTGAAGAGCTTGGAGTTTTATATTGGCATTTGGAT
>PalmExons_Bait_Seq_NW-0082470711-cds-XP-0266664261-33254-half2_0
CCCCGAGACTATGAGAATGATGAACTGAAGAAAATTCGAGAAAGCAGAGGATACAACTATATGGACCTTCTGGAGTTATG
>PalmExons_Bait_Seq_NW-0082470711-cds-XP-0266664291-33260-half1_56
TGGATCCCTGTTCCCAAAAGGTGTTCCATGGGTCAGGTACCATGGTATATACAAGGAACTGCATATAAATTTAGTCTGGA
>PalmExons_Bait_Seq_NW-0082470711-cds-XP-0266664291-33260-half2_84
AGATGAAGTATTAATTCTAGCAAATGATGCTGTGGTTAAAGATATGGAGGGAGCAGCAGTGGCTTATGTGGCTGACTTAC
>PalmExons_Bait_Seq_NW-0082470721-cds-XP-0088116281-33265-half1_243
GGTGCAGCTTTGGAGGACGAGTCAGGAATATACTTGCATTCATCTGTGGTAAATCTTTTTAGGAAACAAGTGCTTGATGG
>PalmExons_Bait_Seq_NW-0082470721-cds-XP-0088116281-33265-half2_81
TTCTTCAAAGCTTGCTTTACTTGGATTTGCTAATGTGGGTACAGAGACTGCAAACTCACGGATGAAGCTGCTAGAGGAAT
>PalmExons_Bait_Seq_NW-0082470721-cds-XP-0088116291-33266-half1_560
CACCAATATTTGTGAAAATATCATTTGGAAGGCATTTAGCCCCACTACCATCAACAGTGGCCGAGGTGCTGAATTTGAAG
>PalmExons_Bait_Seq_NW-0082470721-cds-XP-0088116291-33266-half2_112
GGTCAACAGGGATCCTACCCCATCAAGTTATTCTACACCTCTAACATGCCGATCATCTTACAATCTGCACTTGTTTCTAA
>PalmExons_Bait_Seq_NW-0082470721-cds-XP-0088116341-33276-half1_270
aagaaaaCTGAGGACGTGAATACAGGAGAAGCTGAAGATGTGAAAATGGTAGATGCTGAGGATGTGAAAACAGTGGAAGG
>PalmExons_Bait_Seq_NW-0082470721-cds-XP-0088116341-33276-half2_432
CAACTAGGTTCTGTTGGTAAAGAAAAGTCAAAGGTGGAGACCAGTTCTAGAAAGTCCTCTTTCCCAACAACCACCAAGAA
>PalmExons_Bait_Seq_NW-0082470721-cds-XP-0088116371-33275-half1_486
GAGAAGAAGGTTGATGACAATAAGGTGGAAGGGTTAAAGAGAAAAAGGGCAAGGAGTCAGAAGATCAGCGATAAAGAGGA
>PalmExons_Bait_Seq_NW-0082470721-cds-XP-0088116371-33275-half2_432
ACAACTAGGTTCTGTTGGTAAAGAAAAGTCAAAGGTGGAGACCAGTTCTAGAAAGTCCTCTTTCCCAACAACCACCAAGA
>PalmExons_Bait_Seq_NW-0082470721-cds-XP-0088116391-33281-half1_594
TCAAAGGAATTGCTGAGTACTCCTACACCATCTTTTATTGATCGTCCTGTGCGTGAGAGAAAAACTGTGGAAAGACTCGT
>PalmExons_Bait_Seq_NW-0082470721-cds-XP-0088116391-33281-half2_135
ACGTAAGAGGGTGACTAAAGGAAGTGCTTCTAAAAGTGTGGCAGAAACACCCACTAAGCAGTCTAGgaagaaaaaaagag
>PalmExons_Bait_Seq_NW-0082470721-cds-XP-0088116411-33283-half1_280
CCGTCTCAGGTCTATCTACTGTTGTTAATGCCATATCTCTTGCACGACTTGTGATGGAGAAGACTCCGCATATTTATCTA
>PalmExons_Bait_Seq_NW-0082470721-cds-XP-0088116411-33283-half2_392
TAACACAAGGGGAATGTTTAGGGCCTGTGCAACTGAGGATGGTTACTCAGAGATTGGAATATGGCCTTCTGAGACTGATT
>PalmExons_Bait_Seq_NW-0082470721-cds-XP-0088116471-33274-half1_56
TGCTGCTGTCTTGGAGATAATTTCTTATATATTAGCCACCTCTGAGCTCCAAAACATACAACCTGGCAAAGCACAGATCG
>PalmExons_Bait_Seq_NW-0082470721-cds-XP-0088116471-33274-half2_280
TGATGGATACTATTGCTGGGTGGTTGGACTGCAACCACCTATTTCACCCAGATTGTATAATGCAGTGGTTAAGGAATAGT
>PalmExons_Bait_Seq_NW-0082470721-cds-XP-0266664381-33278-half1_486
AAGAAGGTTGATGACAATAAGGTGGAAGGGTTAAAGAGAAAAAGGGCAAGGAGTCAGAAGATCAGCGATAAAGAGGAAGC
>PalmExons_Bait_Seq_NW-0082470721-cds-XP-0266664381-33278-half2_810
AATGGACCTATCTCCTAGAAAACCAGCTATAAAGGAATTGATCCAAGAGGAGTTAACCAAGCTTGCGgatgaagcagaag
>PalmExons_Bait_Seq_NW-0082470731-cds-XP-0088116531-33291-half1_140
CAACAATAAATTCCAGCTGGTTAAGATAAAGAAATGGGTGAACGGGACTGAAGGCACTAGCATTGTTGGACTAAGTGCCA
>PalmExons_Bait_Seq_NW-0082470731-cds-XP-0088116531-33291-half2_196
TTCTGTGCAGCCTTCGCAATTCTATGGGCTGCAAATCAGCATGCTTCGTATGCTTGGATTTGTCAAGATATTCTTGGTAT
>PalmExons_Bait_Seq_NW-0082470731-cds-XP-0088116561-33294-half1_297
AAGTCTGATTTTGGAGGACATATCGTATCTCTTGAGCGTGTTCAACCTTCCTTGGATCATGTACCTCACCGGTATCTATT
>PalmExons_Bait_Seq_NW-0082470731-cds-XP-0088116561-33294-half2_54
GTGCATGTGCATAAATTATTCACTCTTTCTTGGAATCGAGCAGTTGCCACAATTTCCACATCTACAACAGCTGCTTGGTC
>PalmExons_Bait_Seq_NW-0082470731-cds-XP-0088116571-33295-half1_135
GTTGGAAGGACAGAGTTGAAGAATTTGGATCCTTTCATCTTGTTGGATGAGTTTTTCGTTTCTGCACCTGCTGGATTTCC
>PalmExons_Bait_Seq_NW-0082470731-cds-XP-0088116571-33295-half2_351
ACCTTTTGTTATGAACACACAGGATGAGATAGAGCAGACCATTGAGGACTACCACCAGTGCAAAAATGGATTTGAGAAGG
>PalmExons_Bait_Seq_NW-0082470731-cds-XP-0266664411-33293-half1_648
AATGGAATTCCAGCATTGGAGTTGTACAAGCTTGCACAGAAGAAGAATCGGAAACTTGTTCTCTGTGGACATTCACTTGG
>PalmExons_Bait_Seq_NW-0082470731-cds-XP-0266664411-33293-half2_297
AAACTGGTGTTCAATAACAGTAGATTCCTCACCGTCAATGCCTCCATACTCACCAAGTCATGACATGCAACCTGATTTAC
>PalmExons_Bait_Seq_NW-0082470741-cds-XP-0088116601-33298-half1_891
ATATATCCTGATATGGCTGCATACCACAGTATTGCTGTGACACTCGGCCAAGCTGGTCTTCTAAATGAGTTAATGACCAT
>PalmExons_Bait_Seq_NW-0082470741-cds-XP-0088116601-33298-half2_837
AAAGCACTGCAATCTTTCTGTGGCATGAAATTGTTGGACACCACTGTACTCACTGATACCAGTGATGTTTCAGCAGTAAC
>PalmExons_Bait_Seq_NW-0082470741-cds-XP-0088116611-33300-half1_1026
AACTGGGATCCATGCTTGGAACCTGACATCGTCATATATAATGCTTGGAAAGGAGTATTTTGGGTGTTGGAGCAGATAAG
>PalmExons_Bait_Seq_NW-0082470741-cds-XP-0088116611-33300-half2_27
GCAGCTTGTGTTTATTACGAGCTAGCATGTTGCCTTTGTAATAATGGGAGGTGGAAAGATGCAATGATGGAGGTTGAGAA
>PalmExons_Bait_Seq_NW-0082470741-cds-XP-0177020691-33299-half1_1026
AACTGGGATCCATGCTTGGAACCTGACATCGTCATATATAATGCTGTGCTAAATGCTTGTATCCCATCTCATCAGTGGAA
>PalmExons_Bait_Seq_NW-0082470741-cds-XP-0177020691-33299-half2_0
AAAAGTCTTCCTCTTACTAAACCACTGGAGGTAGCATTCACTGGCATGATTCTGTCGTCATTGGATGGCGGATACATCTA
>PalmExons_Bait_Seq_NW-0082470751-cds-XP-0088116851-33322-half1_196
AGATGTTGGAGGCTGGTCTGTTGCCTACACCTGAAACATACAATGGACTGATTCAAGCATATGGAAGTTATGGATTGTAC
>PalmExons_Bait_Seq_NW-0082470751-cds-XP-0088116851-33322-half2_28
ATCTAGAGGAGTTGGGAAATGATATCAGTGCTAGAAGTGGTAGAACTGACCTTGTCTGGTGTATCCTCCTCCTTTGTAGT
>PalmExons_Bait_Seq_NW-0082470751-cds-XP-0088116871-33327-half1_648
TTTTGTGATTTTGGCCCAGAGTTCACAGTGGTTGATGTTGATGGTGAGGAACCACATACAGGTATTATTGCATCCATCAG
>PalmExons_Bait_Seq_NW-0082470751-cds-XP-0088116871-33327-half2_864
GTTAAAATTGAAACAGATGAGAAGGCCACTAGCCTGTCCAGTGCTTCCATTGATGATGCTGCTGTCATCAATGATCTCAT
>PalmExons_Bait_Seq_NW-0082470751-cds-XP-0177020701-33326-half1_644
TGCTGGATCAGTGCTATTCACAATATTCGGAGGTGTTGGGATTGCCTGTCTTCCACTGAGTCTCATATTTTCCTATATAC
>PalmExons_Bait_Seq_NW-0082470751-cds-XP-0177020701-33326-half2_196
CTTGGGCTTTAACCGTACTTGGTTACATGGCAAAACTTGTATTGGGTATTCTAGGGTTGATTGTTTCAGTGGCTTGGGTT
>PalmExons_Bait_Seq_NW-0082470751-cds-XP-0266556391-33311-half1_112
GTTCTGTCTATGTGTTCACTCTTGAGAACATGAGAAATCTGAAGTTTAAGGAGCTCAGGGAGCAACTGAAATCTAGCAGC
>PalmExons_Bait_Seq_NW-0082470751-cds-XP-0266556391-33311-half2_28
TTGAAGAACATGACTTTGCAAGGACAGGGAGCATTGCAACTGAAAAGTTCTCGCATGAAATGGAGCCTTTTCTCCGCAAA
>PalmExons_Bait_Seq_NW-0082470751-cds-XP-0266556401-33318-half1_351
TCAGGTCAAGTTATAGCTGATCCTAAGAGTGTGATGAAAGGAACGAGGCAGCATACATACAATCTTAGCCATCTTCCCAT
>PalmExons_Bait_Seq_NW-0082470751-cds-XP-0266556401-33318-half2_351
AAGAAGCAAAGGAGGTGGGAAGAAGAACTGGATAGCTTATCTCTCTCCTTGTTTGGTCCTTCAAGGATGGAAAGATGTTC
>PalmExons_Bait_Seq_NW-0082470751-cds-XP-0266556421-33315-half1_648
CAGTTTTATGATTGCATTGGAGGGATCATCGGGTATCAGATTGTGGCATTACAGCTTCTTTCACCCCCAAAAGTTGATAG
>PalmExons_Bait_Seq_NW-0082470751-cds-XP-0266556421-33315-half2_405
TCTTATGTTGATCATCTTGGAATTCAGCGTAGTGCTTCTGGTGGCAGGCTAGAATGTACGATGCAGAGTATTGCAGATAA
>PalmExons_Bait_Seq_NW-0082470751-cds-XP-0266664471-33323-half1_420
CTCCTCATATTTTATGGACTACTTGGTAAAGTGGACTTCACGGTTAGACACCTCTCTTCATCAGTGACAAACTTCCCTAG
>PalmExons_Bait_Seq_NW-0082470751-cds-XP-0266664471-33323-half2_140
AAAGGAGGCAACAGAATTGGGAAAGAAAGCTAGAGAATTGAAGAAAGCAACTGATGCCCTTCATCGGGAAGAAAAAAGCG
>PalmExons_Bait_Seq_NW-0082470761-cds-XP-0088116971-33332-half1_81
CCAAGCAGGTTAACCCTAATGATGTGTAATGTGAGAGTATCTCCTCTAAGATTGCATGGGTTTACAGGACTGCGACAATT
>PalmExons_Bait_Seq_NW-0082470761-cds-XP-0088116971-33332-half2_945
CTACGATGAGAAAGATAGCAGCTATAGCCGAATCAAGAGCCTTGTTACAGAGGAGCTGAAGCAATACTTTAGACCAGAAT
>PalmExons_Bait_Seq_NW-0082470761-cds-XP-0088117031-33337-half1_728
TTTGAACCCAGTGTGGAAGCCTGTAACACTGACTATGCAGCAATTTGGAAGCAAGGAGAATCCATTGATTATCGAGTGTT
>PalmExons_Bait_Seq_NW-0082470761-cds-XP-0088117031-33337-half2_280
ATGACACTGATAAGTGCTTTCCTGCATGGGGTTTTGGAGGAAGGATGAGTGATGGGTCTGTATCTCATTGTTTTAACTTG
>PalmExons_Bait_Seq_NW-0082470761-cds-XP-0088117041-33339-half1_28
CTGCCTCAAAGTTGCGCAATCTCGATGTACTTTCAAAGAGTGATCCCATGGCAGTAATCTATGCAAAGAAACTAGATGGA
>PalmExons_Bait_Seq_NW-0082470761-cds-XP-0088117041-33339-half2_196
TACAATTCTATGACACTGATAAGTGCTTTCCTGCATGGGGTTTTGGAGGAAGGATGAGTGATGGGTCTGTATCTCATTGT
>PalmExons_Bait_Seq_NW-0082470761-cds-XP-0088117051-33338-half1_224
GTTGAATGAGCAAGACTATCTTGGAGAAGCTTCTTGTACTCTGTCAGAGATAGTGACCAAACGTGATCGAAGTTTGACAC
>PalmExons_Bait_Seq_NW-0082470761-cds-XP-0088117051-33338-half2_140
TCAACAGGCTATAGTAGGGGTTGGAGAAGTTTTACAATTCTATGACACTGATAAGTGCTTTCCTGCATGGGGTTTTGGAG
>PalmExons_Bait_Seq_NW-0082470761-cds-XP-0266556451-33333-half1_81
AGTTGGATGGCAAGAAATCTAAGAGGCTTTGGTTTCAAATCCCTTCTCGTTTCCAAAAGCATAATACCACTCGCAACACC
>PalmExons_Bait_Seq_NW-0082470761-cds-XP-0266556451-33333-half2_108
TTGCCCCAAAGACCTTAGCTTTGGGAAAGCAGTTCACTGTTGGATGCTTAAGTTTGGATTTGCAAACTGTGTTTTAGCTG
>PalmExons_Bait_Seq_NW-0082470761-cds-XP-0266556461-33336-half1_1323
AACTCAAAATCTCTAGTGCTGCAATCGGAGGCAATTGATGTAGTTGAATGCGTAGAAGATGTGTATGATGTGGGCCCTAA
>PalmExons_Bait_Seq_NW-0082470761-cds-XP-0266556461-33336-half2_567
TGCATCTGGACTGCTGATGCCCACCAAGAACAATCGTACTAAAGTTTCAGGCAGAAATACTACACTTGAAAGGAAGTTTG
>PalmExons_Bait_Seq_NW-0082470761-cds-XP-0266556471-33335-half1_702
AGCATGAATACAACCCAAAGCATTTTCGGAGAACTGAACCTTTCTCATTCACTCATCAACAATCGTGCTGCTGCAGGATT
>PalmExons_Bait_Seq_NW-0082470761-cds-XP-0266556471-33335-half2_0
AGGGATCTGAAAGAACACTCACATGCTATAGCCTCTGCCAATCCGAATGAATATTCAGAATCATTCAAGCAACAGAAGGC
>PalmExons_Bait_Seq_NW-0082470771-cds-XP-0088117181-33350-half1_476
CACTCAAGATGATCTAATTGCGGCCTTCTCTAAATTGCCTAGAGATCTCAACTTCATACAACACTCCAGCCACTTAGGAT
>PalmExons_Bait_Seq_NW-0082470771-cds-XP-0088117181-33350-half2_168
TACTACACCAACTTCATCTCATCACCTGAGGGCTACTTCCAGACAGTGATCTGCAACTCAGAGAATTATCAAAACACAGT
>PalmExons_Bait_Seq_NW-0082470771-cds-XP-0088117211-33353-half1_351
CAGGTTCTCAGAAAGCTCACTGCATTGTTCAAGTCTTTGGGAGTTAAAGCCGTGTTTGATACAAGTTGCAGTCGAGATTT
>PalmExons_Bait_Seq_NW-0082470771-cds-XP-0088117211-33353-half2_459
TGTGATTATCACTTTCTTGAAGTTATGGCATGCCCTTCAGGCTGCCTGAATGGGGGAGGTCAAATAAAACCAAAGATAGA
>PalmExons_Bait_Seq_NW-0082470771-cds-XP-0088117231-33357-half1_448
ACCTCAAAGATGATTGCTTGAAAATCAATTGCACCGTTGGTGTTGTGGTGTCAGTTATGGATTCACCCAGATTACACTCG
>PalmExons_Bait_Seq_NW-0082470771-cds-XP-0088117231-33357-half2_112
CTCGATCCCCCATGTTTAGAGCTCAGTTTTTTGATGAGTTGGATTGTGAAGAGAGTGAGATTGTTGTGACAGATATGGAG
>PalmExons_Bait_Seq_NW-0082470771-cds-XP-0088117261-33360-half1_351
AACATCCGACCAACCACTTGTGTTAGAGCTGTAACTCTAGTCTGGTGGGCTTCATTCTCAATTCTCATCTCTGCATATAA
>PalmExons_Bait_Seq_NW-0082470771-cds-XP-0088117261-33360-half2_162
TTTGGTCATGGAAAATGGACAAATTACACAAATGGGAACCTACGAGGAACTTCTGAAGTCAGGAACAGCATTCGAACAGC
>PalmExons_Bait_Seq_NW-0082470771-cds-XP-0088117291-33349-half1_0
ATGGCATTTGTGTTCTCCAACAAGTTCAAGGCCCTGATAAACAGTACATTTCTGCTGCTGCTATGTTTCTTCTTCACCAC
>PalmExons_Bait_Seq_NW-0082470771-cds-XP-0088117291-33349-half2_28
TACTCCAGTTTCAAAGCCATGGCATCATACTACGTCGGGTGGTTTCTCTACCTCATCGACATGCCATTATACCTTCCGAG
>PalmExons_Bait_Seq_NW-0082470771-cds-XP-0266556481-33359-half1_405
AAGAGAGCTCAAGCAAACTGGGTTGTCTTGGACAAACAGCTGAAGCATGAGAAAAAGAAGTGCATGGAAGAACTTCAATG
>PalmExons_Bait_Seq_NW-0082470771-cds-XP-0266556481-33359-half2_864
GACCCACGATTAGGAAATTGCTACTCTGAATATGAGGTTTGTTGCATGTTGTATGCAGCATCATTGTGCATCAGACGTGA
>PalmExons_Bait_Seq_NW-0082470771-cds-XP-0266556501-33347-half1_0
ATGGCAAAGTCTATCTCTGCTGCAACCCAAAAGGCTAAGGTATTCCTTCTCTTCCTCAACTCATCATTTCTGCTGCTAAT
>PalmExons_Bait_Seq_NW-0082470771-cds-XP-0266556501-33347-half2_112
CTACCTCTGTATCTTCCAAGGAGATTAACCATCCCAGATGTTAGCAAGGAAAGATGGTCGAAACCAATTGCAGTTACTTC
>PalmExons_Bait_Seq_NW-0082470771-cds-XP-0266556511-33348-half1_189
GCAATCATCATCATAGGAAAGATCAATGTATGGTTTGCAATGGCTTTCACTTCCCTCTACTTGGTCTATGTGCTCCTCGT
>PalmExons_Bait_Seq_NW-0082470771-cds-XP-0266556511-33348-half2_135
CATGAGTGTCATCTGGACTTACATTATTGCTCAAGAGTTGGTCTCTCTCTTGGTTTCTCTTGGGCATGTCTTGGATGTAA
>PalmExons_Bait_Seq_NW-0082470771-cds-XP-0266556531-33361-half1_243
AGAAATATGCCTCACGTTGGAAGTACTTCATATGATGGTTCCGATGGAAATACCGACTTGAGGGAACATTTCATGGGAAC
>PalmExons_Bait_Seq_NW-0082470771-cds-XP-0266556531-33361-half2_351
AAAAGCTTTGAATCTTCATTAATCCAGAAACAATGGGCATTGCAGCAACTTCGGAGGAGAGATCAGCATTCTTGGAGACC
>PalmExons_Bait_Seq_NW-0082470771-cds-XP-0266556541-33362-half1_196
GATTGTTGGGATCTTTTCGGAGGATTGTACAGACAGAAGGTTTATTAGGATTCTACAGAGGAAATGGTGCCAGTGTTGCT
>PalmExons_Bait_Seq_NW-0082470771-cds-XP-0266556541-33362-half2_28
AAGACCTACAGACAAAATGGATTGAGAGGCCTTTATCGGGGTGTAGGTCCAACATTATATGGAATCTTCCCTTATTCTGG
>PalmExons_Bait_Seq_NW-0082470781-cds-XP-0088117411-33376-half1_432
TACCTCCACAGTCATGACCCACCAATTATTCACAGGGACCTGAAATGTGACAATATATTTGTGAATGGAAACCAGGGTGA
>PalmExons_Bait_Seq_NW-0082470781-cds-XP-0088117411-33376-half2_540
GGTTTATGAGCAGCAAAATGATGGCTTAAATAATGATGGACAGAGGGAATATCAGTCCCATGGCAGCACTTCATCTAACC
>PalmExons_Bait_Seq_NW-0082470781-cds-XP-0088117421-33377-half1_351
CGCCAGTACCGCAAGAAACATAAGCATGTAGATGTAAGAGCATTGAAGAATTGGTCCAGACAAATATTGAGTGGCCTTCT
>PalmExons_Bait_Seq_NW-0082470781-cds-XP-0088117421-33377-half2_135
TGTCGCCACTGAAATGGTTGCTGAGCTAGACCTTACAGATCAAGATGTTACAGCAATTGCTGCAATGATAGATGCAGAAA
>PalmExons_Bait_Seq_NW-0082470781-cds-XP-0088117493-33373-half1_513
GGCAGTTATGTTAGGGACCAGTTAGAACTACGTCGAGTTGCATTTTATCCAGGAATTGGCATCTCAGAAAGTACAGATTG
>PalmExons_Bait_Seq_NW-0082470781-cds-XP-0088117493-33373-half2_0
TCAGAAAACAATGCTTCTCCAACAAGCATCTTGGCAAAATAATGCCAGAATGAGTCATCTAGTTGAGCAAATCCGTGGAC
>PalmExons_Bait_Seq_NW-0082470781-cds-XP-0177020861-33369-half1_308
ACCAGGCATCATTGTATCAGAATCAGATTTTCATCTTCACAGATTATGGGGGAACCCTGATGAGGACTTAACCATCAAGC
>PalmExons_Bait_Seq_NW-0082470781-cds-XP-0177020861-33369-half2_336
TTTTGCTCTTAGAACATGTGTGGAGCCTGCTCACGAGAAAATAGGAGTGGTAGATTCTCAGTGGATCGTTCATCAAGTGA
>PalmExons_Bait_Seq_NW-0082470781-cds-XP-0266556581-33372-half1_280
ATGTTCCAACAAAACCTCGAGGTGCAGAAAGACTGCCACCAGGCATCATTGTATCAGAATCAGATTTTCATCTTCACAGA
>PalmExons_Bait_Seq_NW-0082470781-cds-XP-0266556581-33372-half2_336
CTCGATTTTGCTCTTAGAACATGTGTGGAGCCTGCTCACGAGAAAATAGGAGTGGTAGATTCTCAGTGGATCGTTCATCA
>PalmExons_Bait_Seq_NW-0082470781-cds-XP-0266556591-33379-half1_108
CGAAATCAGAACACATCTTTCTTCCAAACCGGCTTCAGTCCATTCTCCCTGAACGTGAAAACTTGGTAGTTCACTAAGTT
>PalmExons_Bait_Seq_NW-0082470781-cds-XP-0266556591-33379-half2_81
ATACGCGTACGGTGTGAGATACCGTTGTATAAAAAAATGAGGTGGCTCAACTATTCATCGTGCTCACCTATGTCGATGTC
>PalmExons_Bait_Seq_NW-0082470791-cds-XP-0088117511-33382-half1_270
ATGCCAAAAGATGCTGATAGCAATGATGAGGATGATGAGCTGTATGAATCACGTATCACTGAGGATCAGTACCGTGCAAT
>PalmExons_Bait_Seq_NW-0082470791-cds-XP-0088117511-33382-half2_135
ACTGCATGCAGTTCTAAAGCCTTTTATGTTGCGTCGGGTTAAGAAAGATGTCATAACAGAGATGACTGGGAAGACAGAAG
>PalmExons_Bait_Seq_NW-0082470791-cds-XP-0088117531-33385-half1_108
GGAAACAACCTACCCCAACCTAGTGATGTGGTGGCTCTCTACAAATCTAACAATATTGGACAAATGAGGATCTATGATCC
>PalmExons_Bait_Seq_NW-0082470791-cds-XP-0088117531-33385-half2_27
CACCTTAGGGCCAATCATTCAATTCTTGAATGAAAATGGAGCCCCACTCCTAGTAAATGTGTATCCCTACTTCAGTTACG
>PalmExons_Bait_Seq_NW-0082470791-cds-XP-0088117541-33386-half1_324
TTACCAGATGTTTCATTTCGATATATTGCAGTAGGCAATGAAGTGATCCCCGGAAATTTTGCTCAGTATGTGCTGCCTGC
>PalmExons_Bait_Seq_NW-0082470791-cds-XP-0088117541-33386-half2_378
GCCTGGAAAAGCTATCGAGGCATACATATTTGCCATGTTCAATGAGAATCAGAAGAAGCCACCAGGGATTGAGAATAACT
>PalmExons_Bait_Seq_NW-0082470791-cds-XP-0088117562-33387-half1_270
GCTTCTAGCGCTTCAGCAGCCAGTAATTGGGTCCAGACAAATGTGAAGGCCTATTCTTCTGGTGTTTCATTTAAATACAT
>PalmExons_Bait_Seq_NW-0082470791-cds-XP-0088117562-33387-half2_297
GTTTCTTTTAAATACATTGCAGTTGGCAATGAAGTGATCCCTGGAGATCATGCTCAGTATGTGCTCCCTGCCATGAGAAA
>PalmExons_Bait_Seq_NW-0082470791-cds-XP-0088117611-33392-half1_308
CTATCTTGGTGACGTTATTACTGCAAACAATCTTCCAATTCCAAATGCAAGCTTATACTGGGGCCGGGCTATTTCTCCTA
>PalmExons_Bait_Seq_NW-0082470791-cds-XP-0088117611-33392-half2_56
CTTCATCCAAAAACCCAGATTCACCAGCTGTATTCCTGTATTTCCTTGATTCTGGTGGTGGTTCCTATCCAGAAGTCATA
>PalmExons_Bait_Seq_NW-0082470791-cds-XP-0266556651-33388-half1_56
TCAAGGAAACAACCTGCCACCACCGAATGAAGTAGTGGATCTGTACAAGTCTAAGAACATCCAAGCAATGAGACTTTATG
>PalmExons_Bait_Seq_NW-0082470791-cds-XP-0266556651-33388-half2_0
GCATCAACATACTTAGAACCAATCGTTCAATTTTTGGCTAGCAATGGAGCCCCACTCCTAGTAAACTTGTACACCTACAG
>PalmExons_Bait_Seq_NW-0082470791-cds-XP-0266556671-33383-half1_1053
GAGGAGAAGAATATATGGGGTCCTTTTCTGGTGGTTGCTCCATCATCTGTCTTGAACAATTGGGCTGATGAAATTAGTAG
>PalmExons_Bait_Seq_NW-0082470791-cds-XP-0266556671-33383-half2_0
CCTCCTCCATTTGGGGAACTGGAAGATATACACTATGCAGGAGATTGGAATCCTATAATTTATAAGGTGCCTAAGCTGGT
>PalmExons_Bait_Seq_NW-0082470791-cds-XP-0266556681-33389-half1_189
ATCCCAGATGCTCTCCAGGCCCTAAGAGGATCCAACATCAAACTCTTACTAGATGTCCCTAATGAAGATCTTCAGTTATT
>PalmExons_Bait_Seq_NW-0082470791-cds-XP-0266556681-33389-half2_108
TACAACAAACAGGACATTACAAACATTTCTTATGCCTTGTTCACTTCCTCATGGACGGTGGTAAAGGATGGGCAGTATAG
>PalmExons_Bait_Seq_NW-0082470801-cds-XP-0088117661-33394-half1_621
GAAATAACGAACTGCTCTACCAAGGAGAATGCTGACCTCTTCTTTGGTGTTCTTGGAGGTTTAGGTCAGTTTGGAATCAT
>PalmExons_Bait_Seq_NW-0082470801-cds-XP-0088117661-33394-half2_27
ATCGAAGGCTTTGTAATAATAAACAGGACAGGACTTCTGAACAATTGGAGATCTTCGTTCAACCCGAAGGACCCTGTTCA
>PalmExons_Bait_Seq_NW-0082470801-cds-XP-0088117691-33397-half1_56
AATTAAAGCATTGGAAACTGCAAGAGGTAATGGCACTAGCATGATCTCTCTCATCATGCCACCTCGTGATCAAATCTCTC
>PalmExons_Bait_Seq_NW-0082470801-cds-XP-0088117691-33397-half2_575
GTGGGATCCTTCGCTATCAGTTAGATATTAGGGCCCTTGATGAGCTCTCTGATGGAGAATACTATGAAGATTCTGATTAG
>PalmExons_Bait_Seq_NW-0082470801-cds-XP-0088117701-33398-half1_448
GGTTGGGGCATAGTTACAGCAGAGCGAAGGTCAAGTTTAATGTTAATCGGGTGGATAACATGGTTATTCAGGCCATATTT
>PalmExons_Bait_Seq_NW-0082470801-cds-XP-0088117701-33398-half2_56
CACATCTCTTATAGGTGAAGTTGTTGGTGCTCGTTTGATTTCCCATGCTGGGAGTCTTTCAAATCTAGCAAAATGTCCTT
>PalmExons_Bait_Seq_NW-0082470801-cds-XP-0266556711-33399-half1_0
ATGTTTCGCCTTTCTTCATTCATGTTATCCACCATTCCCCCACCAAGAATCCTGACCGATACCACCACCAAAATTTTTCA
>PalmExons_Bait_Seq_NW-0082470801-cds-XP-0266556711-33399-half2_0
AGTTCACATGTACAGCAAGGCCAGAGACCTTAATCGGGCCAGGGAAGCATTTGAATATATCAAATTGCTTGGCATACCTT
>PalmExons_Bait_Seq_NW-0082470811-cds-XP-0088117781-33404-half1_28
GACAAGCCTTTGGAGCAAAATCATATCGTATGCTCGGTATACATATGCAAAGAGCTATGCTGGTCCTCATGCTTACAAGT
>PalmExons_Bait_Seq_NW-0082470811-cds-XP-0088117781-33404-half2_364
CTCTTGTTAACCTTGGAGCCTATAACTTGGTTGGCATTCCTTCAGCTATTCTTCTAGCATTCGTCCTCCATGTTGGAGGA
>PalmExons_Bait_Seq_NW-0082470811-cds-XP-0088117831-33408-half1_351
GCCTTTGGAGCAAAATCATATCGTATGCTCGGTATACATATGCAAAGAGCTATGCTGGTCCTCATGCTTGTAAGTATTCC
>PalmExons_Bait_Seq_NW-0082470811-cds-XP-0088117831-33408-half2_81
ATTCCATCAGCAGTGATGGTTTGCTTGGAATTCTGGTCGTTCGAATTGCTTGTACTTCTTTCTGGTCTTCTTCCAAATCC
>PalmExons_Bait_Seq_NW-0082470811-cds-XP-0088117861-33411-half1_540
TTAAAGACAAATCACTACCTTCCCATCCATCGTGAGGCCCCTGCTTTTGTTGATCAGGCAACAGAACAACAAATTCTTGT
>PalmExons_Bait_Seq_NW-0082470811-cds-XP-0088117861-33411-half2_432
TGTTGATCCTCTTGATTCAACATCTAGAATGCTTTCTCCTCATGTATTGGGAGAAGAGCATTACAACACTGCTCGTGGTG
>PalmExons_Bait_Seq_NW-0082470811-cds-XP-0088117891-33414-half1_162
AGGAAGACTAATTCAGCATCTGATTATGACAGTGATTCTGATGACAGTGACGTTGACAGGAAGCACAGGAAGAAGAAGAC
>PalmExons_Bait_Seq_NW-0082470811-cds-XP-0088117891-33414-half2_349
aTCGTAATTCAGTGGATTCAAACGGAAAGCAGGGAGAGAATGAAAGAGAGCAATCTCCTGATGCAGGTGACAGGAGTTGA
>PalmExons_Bait_Seq_NW-0082470811-cds-XP-0088117981-33421-half1_308
AGGTTGGAACATTACTGACAAGCATTACTGGGTTTCTGTTGCATTTACAGGAGCTGCTGGGTTTGTTCTTGCAGCATTAT
>PalmExons_Bait_Seq_NW-0082470811-cds-XP-0088117981-33421-half2_56
ATTTATAATGAGCGGTTGGCTCCTTGTGGCAGTTACCTTCATTCTCTATGGATTTTTCGTGATCCTCAATAATGCTGCGG
>PalmExons_Bait_Seq_NW-0082470811-cds-XP-0266556751-33409-half1_54
TATATGCTTGGCATACATAAGCAGGCAGCTATGCTGGTTGTTATGCTTGTAGGCATTCCCATTGCATTCATGTGGAACTA
>PalmExons_Bait_Seq_NW-0082470811-cds-XP-0266556751-33409-half2_540
GGGCATCCCTACTTCTGTTCTTTTAGCTTTTGTGGTTCATATGGGGGGGAAGGTGGATCTCCTTCAATTTAGTTGTTATT
>PalmExons_Bait_Seq_NW-0082470811-cds-XP-0266556761-33416-half1_364
AAGTTCTTGTTACTTGGACTAAAAACCTGTGTGCCAGCATGTGCCGAGGTCCTAACATGGCTGATGACAAAAGTTGTAAA
>PalmExons_Bait_Seq_NW-0082470811-cds-XP-0266556761-33416-half2_0
TTTATATTCACCATTCTCCACTGGTCTGCAGTAGCTTGTCGTAACTTTTTTGAAGGATCTTGCCGACTGTTGAGACCTTC
>PalmExons_Bait_Seq_NW-0082470821-cds-XP-0088118001-33422-half1_351
AAGAAGATTGCGAATGCTGTAAATGAAGGAAAGCTTGTTCCGGAGGATATCATATTTGGGCTGTTGTCTAAACGGCTGGA
>PalmExons_Bait_Seq_NW-0082470821-cds-XP-0088118001-33422-half2_216
ATGGCATGCTTTTCCGGACAATTCTCCTATAATAGATGTGGAGGATGCCCGTATGGAAAAATTTCGTATCTATACCGAGC
>PalmExons_Bait_Seq_NW-0082470821-cds-XP-0088118011-33423-half1_243
CTTCCAATAGGCGGTTTGGGGGAAATTGGGATGAACTGCATGCTTGTAGGAAACTATGACCGTTATATCTTAATTGATGC
>PalmExons_Bait_Seq_NW-0082470821-cds-XP-0088118011-33423-half2_270
GATGAGAGGCTAAGGATCGCAACAGATGGAATTATAGTTGTCAGCATGGAGATTTTGCGCCCTCAAAATGTAAATGGTTC
>PalmExons_Bait_Seq_NW-0082470831-cds-XP-0088118071-33431-half1_56
GGAGATCCTCTTCCCTTCCAGCAACAGCGTCTTCTACAATAAGACACAGGTTAACAATAGAGATATGTCTATTGCCGTTT
>PalmExons_Bait_Seq_NW-0082470831-cds-XP-0088118071-33431-half2_56
AGTGTGTTGGTTGTGATTCTTTTCATCTCCAAAGTCTTGGAAGGACCACCACTAAGAATAACAGTGTGAAATCTGCACCG
>PalmExons_Bait_Seq_NW-0082470831-cds-XP-0177021021-33429-half1_297
AAAAATTGGCACGGGAAGAGGTTTTCTTCGAAGATAGATGGGGTTGAGCTTTTTGGGTTCAGAAATCCATTTGTACAGCG
>PalmExons_Bait_Seq_NW-0082470831-cds-XP-0177021021-33429-half2_216
GGAATTCATGAGATTGTAGAGCCCTTAGAGAAAGGCCTCAAAAATTCAAGTCAGCATGACCTGGTCATCTTTGGAGTATG
>PalmExons_Bait_Seq_NW-0082470831-cds-XP-0266556831-33426-half1_252
GAACTTAATAGATTCATTCTCATGAATGAAGGGAAGGGCTTTGTTCCTGGCTATCCACAGTCCATGCTGGATATATTGGG
>PalmExons_Bait_Seq_NW-0082470831-cds-XP-0266556831-33426-half2_28
CAGGCAAGGAAGAAACTAGTAGGCATGTTGAGAGAGATCATTGAGGAGAGAAGAGCTTCTCAGTGCTCTTATAATGACAT
>PalmExons_Bait_Seq_NW-0082470831-cds-XP-0266556841-33427-half1_420
GCAAGGAAGAAACTAGTAGGCATGTTGAGAGAGATCATTGAGGAGAGAAGAGCTTCTCAGTGCTCTTATAATGACATGCT
>PalmExons_Bait_Seq_NW-0082470831-cds-XP-0266556841-33427-half2_112
AGAGGGAAGTCGGCAAAAGATGCAGTTGATTGGAATGATTACAAGTCCATGAGTTTCACCCGAGCGGTAATTTTTGAAAC
>PalmExons_Bait_Seq_NW-0082470831-cds-XP-0266556861-33430-half1_243
CAGACTCCTGATATTGCATGGGAGCAGTTTCAGAAAAAATGTAGTCCTAGAGTCAAAAATTGGCACGGGAAGAGGTTTTC
>PalmExons_Bait_Seq_NW-0082470831-cds-XP-0266556861-33430-half2_567
CCTGGTCATCTTTGGAGTATGTTCTACTGTAGAGTCCAGAGATGTTAATATTAGAAAACAAGTAGGCTGGCTGCATGGAC
>PalmExons_Bait_Seq_NW-0082470841-cds-XP-0088118172-33440-half1_486
GATGATTCGCTAGAAAAAGAGTTCTGCCCAGAATTCTTCTGTGGAATGCCAAATGTAGATGCCATTGGTACCGGTAAGAT
>PalmExons_Bait_Seq_NW-0082470841-cds-XP-0088118172-33440-half2_297
TCGGAGAGGAGAAGAAGGGACAGAATAAATGAAAAGATGAAGGCATTGCAAGAGCTCATACCTCATTGCAACAAGACTGA
>PalmExons_Bait_Seq_NW-0082470841-cds-XP-0088118181-33447-half1_486
TTTGCTGGGTCTGATCCTGAGCAATCCAGTATTCATTTCAAGGAAAACACAATGCCGCCACCTAAAACAAACGTTATTGC
>PalmExons_Bait_Seq_NW-0082470841-cds-XP-0088118181-33447-half2_729
cagcagcaTCCTTCCTACTCTTGGAGAAGTTCCTGCTGAGAATAATCAAAACAACAAATCTGAGGAAAATCTGGTCAGAC
>PalmExons_Bait_Seq_NW-0082470841-cds-XP-0088118222-33441-half1_621
GAAACAAATGTGTTTGCTGGGTCTGATCCTGAGCAATCCAGTATTCATTTCAAGGAAAACACAATGCCGCCACCTAAAAC
>PalmExons_Bait_Seq_NW-0082470841-cds-XP-0088118222-33441-half2_297
TGCTGAAGTCCATAATCTCTCGGAGAGGAGAAGAAGGGACAGAATAAATGAAAAGATGAAGGCATTGCAAGAGCTCATAC
>PalmExons_Bait_Seq_NW-0082470841-cds-XP-0088118262-33443-half1_108
AAAGGAACCACCTTGGAGAAGGAAGCTAACAGTTGTGCGATGAATCATTATGTTCCTCACTGGAATTTGGAAGATGACTC
>PalmExons_Bait_Seq_NW-0082470841-cds-XP-0088118262-33443-half2_27
ATCGGAGAGAACGCGAACAAACACATATGATGTTACTGTTACTTCATCATCAGGTGGGTCTGGTTGTAGTTTTGGAAGAG
>PalmExons_Bait_Seq_NW-0082470841-cds-XP-0088118282-33445-half1_648
AAAACAAACGTTATTGCTTCTACCCAGCAGGCTCCTTGTTTGCCAAGTAGCAATCTCGTAAATTTTCCGCACTTCTCAAG
>PalmExons_Bait_Seq_NW-0082470841-cds-XP-0088118282-33445-half2_351
GACAAAGCATCGATGCTAGATGAGGCAATTGAGTACTTGAAGTCCCTTCAACTGCAAGTTCAGATAATGTGGATGGGAAA
>PalmExons_Bait_Seq_NW-0082470841-cds-XP-0266556871-33436-half1_84
ACTGAGATGAATTCGCAGACGATAAGTTATTTCTCAGATGTGACCAACTTTTGCTGGTTTCTTGAACCCGAGTTTGCTCG
>PalmExons_Bait_Seq_NW-0082470841-cds-XP-0266556871-33436-half2_140
TCTCACAGATTCGAGCAGCAAAGATTGTTAAAGTAGTCTCGGATAGCTATGAGAATCCAATCCCTGAAAACCCAGACAAG
>PalmExons_Bait_Seq_NW-0082470841-cds-XP-0266556881-33434-half1_0
ATGCCTGAGCACTTGCAGAATGCAGCTGAAAATATCTTGAACACCATAGTGGAAAACATTGCCAACAATGTCCCAAAGCA
>PalmExons_Bait_Seq_NW-0082470841-cds-XP-0266556881-33434-half2_78
CAATCAATTTTTGGGATTCATTCAGGATGTTGCATGTGGAAGAAACCTGAGACAGTCCCTTGTGGTTGTTGTAAGCTTGT
>PalmExons_Bait_Seq_NW-0082470841-cds-XP-0266556891-33435-half1_81
ACATCTGTGAGATTTTCAGAAGAGCAAAACACAGTCCCCACCCAGATGAATAAACTAGTTGGACGCCAGAAGTCTATTCA
>PalmExons_Bait_Seq_NW-0082470841-cds-XP-0266556891-33435-half2_162
CATTGGATTTGTTTGTGCTCACACCCTGCCAGTGCTTTATGAGAAATATGAAGACCAAGTCGATGACTTTGTGTACAACC
>PalmExons_Bait_Seq_NW-0082470841-cds-XP-0266556901-33439-half1_252
GATGGTGGCATAACCTTCTTTGATACAGCTGAAGTCTATGGTGCAGCGTTTATGGGAGTAGTGAATTCAGAAACATTGCT
>PalmExons_Bait_Seq_NW-0082470841-cds-XP-0266556901-33439-half2_196
CCTGAATTCCTCAAAGAGCTACAACCACTGCTGACTAGGATTAAAGAGATAGGACAAGGTTATGGCAAAAGTCCCACGCA
>PalmExons_Bait_Seq_NW-0082470841-cds-XP-0266556911-33442-half1_81
CACAGCATAACAGTAGAGTTGGAAGAGAAAGGAACCACCTTGGAGAAGGAAGCTAACAGTTGTGCGATGAATCATTATGT
>PalmExons_Bait_Seq_NW-0082470841-cds-XP-0266556911-33442-half2_297
TCTGCTGAAGTCCATAATCTCTCGGAGAGGAGAAGAAGGGACAGAATAAATGAAAAGATGAAGGCATTGCAAGAGCTCAT
>PalmExons_Bait_Seq_NW-0082470841-cds-XP-0266556921-33446-half1_84
AGCATAACAGTAGAGTTGGAAGAGAAAGGAACCACCTTGGAGAAGGAAGCTAACAGTTGTGCGATGAATCATTATGTTCC
>PalmExons_Bait_Seq_NW-0082470841-cds-XP-0266556921-33446-half2_838
cgagcagcagcaTCCTTCCTACTCTTGGAGAAGTTCCTGCTGAGAATAATCAAAACAACAAATCTGGATCATGCATATAG
>PalmExons_Bait_Seq_NW-0082470851-cds-XP-0088118401-33459-half1_756
CGAGTCTTTGATGGAATGGAAGAGAAAGATTTGATCACCTGGAATTCTATTATAGCTGGTTACGAGCAAGCTGGTAACCC
>PalmExons_Bait_Seq_NW-0082470851-cds-XP-0088118401-33459-half2_459
TATGCATGCATGGTAGATTTGCTTGGTCGAGCTGGCCAACTGGATGCTGCATACGAATTTATTAAAAGCATGTCACTTAG
>PalmExons_Bait_Seq_NW-0082470851-cds-XP-0088118411-33460-half1_486
AAAAAGGAGATCGAGAAACTCTTGAATCCCATTTCAAACCAGGTCTTTGATCAGCTCGTCTCGATTGGTAGGCTGATTAC
>PalmExons_Bait_Seq_NW-0082470851-cds-XP-0088118411-33460-half2_108
TTTGAGATCGTGTTGAAGAGGGGGTGGGCTCAGTTAGCAGAAAAGGCTTTGAATCTGTGTAAAATGGTCAATAAACGCAT
>PalmExons_Bait_Seq_NW-0082470851-cds-XP-0088118421-33461-half1_308
GATTGTGATTTATGAACAATGCGTGCGTGCGTTTTGGCATGATGACCGTTACAAGGATGACCTACGCTATCTTAAAGTGT
>PalmExons_Bait_Seq_NW-0082470851-cds-XP-0088118421-33461-half2_496
CTAGCCAAAACCTCAAGAAGGAAACTGAACTGCTGAAAGAAGATCCATTGCGCAATTTCCCTCTGAATAGTCTGCGATAA
>PalmExons_Bait_Seq_NW-0082470851-cds-XP-0177021051-33466-half1_918
CAAAGAGCAGCCGAAGATCTTGCATATGCCGTCACACGTTTCTTCTCTGCAAAAAATGGCACACTTGTAAACTACTACAT
>PalmExons_Bait_Seq_NW-0082470851-cds-XP-0177021051-33466-half2_189
ACTAATGAACATGACCAAGGACACTACAGACTATCTGTGGTACACCACAAGCTTTAAGTTGGACAGTGAAGATTTACCCA
>PalmExons_Bait_Seq_NW-0082470851-cds-XP-0177021061-33465-half1_297
CATTTCAATTTCTCCGGGAGGTATGACTTGGTGAGATTCATCAAGCTGATCCACAAGAACAAAATGTATGTGACCCTCAG
>PalmExons_Bait_Seq_NW-0082470851-cds-XP-0177021061-33465-half2_297
GTCAATGGCATTTACATAGGATCTGGAAATGGTGCGAAACTCGAAAAGAGTTTTGTCTTCCAGAAGCCCATGGAACTGAA
>PalmExons_Bait_Seq_NW-0082470861-cds-XP-0088118481-33468-half1_308
TCTTCCATCTCATGTAGATGTTCGTACCCAGGCAATGTATCAGTTGCTGGATCCTGGTTTTATTGGGCTGATCTTTTCTT
>PalmExons_Bait_Seq_NW-0082470861-cds-XP-0088118481-33468-half2_364
CTTCTCTGTGCAAGTTGATGGAATACTGTTTAAGCCCTGCAGTAAATGCACTTCAGGACCGCTTGAAGGAAAATGAGATT
>PalmExons_Bait_Seq_NW-0082470861-cds-XP-0088118521-33471-half1_324
GAGCCTTTGCTCACAGCCATCTGTGATACATCTTCTATCTCAGAGTTTAAACTGGATCTTGCAGGCTTTCATCTCTATGT
>PalmExons_Bait_Seq_NW-0082470861-cds-XP-0088118521-33471-half2_270
CTGTTGCATCGAACAGCTTGGTGGAGAGATTCCTGTAGAGTCTGATGTTTCCGGAGAGATAGTAAAGATACTAAGGAAAG
>PalmExons_Bait_Seq_NW-0082470861-cds-XP-0088118601-33477-half1_75
CCTAAAGAAGAAGCAGCTCACCAGCACCAGTTTATTTTACATGCAGCATTAGATATTGTTCAGGACCTTGCATGGACAAC
>PalmExons_Bait_Seq_NW-0082470861-cds-XP-0088118601-33477-half2_0
ATCTGTGTATGTTACTGCAGGTCACACTAGATTGATGCTGCTTCACGATTCTCGTAATGAGGATGGGATAAAAAGTTTCT
>PalmExons_Bait_Seq_NW-0082470861-cds-XP-0088118661-33467-half1_756
CATGATGTCCAATCTTCCGGTCCTTATACCTCTGCACCATACACGAGAAAAACTGAGAATTATACTGCTAGGAACACGAA
>PalmExons_Bait_Seq_NW-0082470861-cds-XP-0088118661-33467-half2_378
TAACGTGCATCTGATAGAGGAGAATCCTTTCATCTCGGGGCGACTTGTTGGAAATATAGCTGGAGAAACAAGTAAAGAGA
>PalmExons_Bait_Seq_NW-0082470861-cds-XP-0266556981-33478-half1_124
CATTAGATATTGTTCAGGACCTTGCATGGACAACAAGTGCCATGTTTTTGAAAGCAGTGGAGAGGTTCAATGATCTGGTG
>PalmExons_Bait_Seq_NW-0082470861-cds-XP-0266556981-33478-half2_75
AGTTTCTTCCAAGAGGTTCATGAACTATATATAAAGATACTTCTGAATCCGCTCTACTTGTCTGGATCTCGCATCACATC
>PalmExons_Bait_Seq_NW-0082470871-cds-XP-0088118711-33484-half1_999
ACAGATAATGGCGTTGATCACAAACACCTAATTGATGTAAAGGCTTCTGTGGAGGCATTTTCTGGACAGGGGATGAAACA
>PalmExons_Bait_Seq_NW-0082470871-cds-XP-0088118711-33484-half2_810
AAAGGATCAACGTTCTTCTCGGTCTGGTGGAAAGGATCATGTTTCGGGTTCTAAAAGGAAGGATAAAGAAGATGCATCCA
>PalmExons_Bait_Seq_NW-0082470871-cds-XP-0088118721-33486-half1_297
GATCTTCAGAGGAATCTGCAGGAAGGAGAAGATTATACTTTGGTGCCCCATGAAGTTTGGAAGAAGCTCTTTGAATGGTA
>PalmExons_Bait_Seq_NW-0082470871-cds-XP-0088118721-33486-half2_594
TGCTATCGTTCTGACAGAAAATGGTACTTGTTCAAGCGGCAAGGACCTATCCACATCCATTATGGAATCAGAAGAGATTG
>PalmExons_Bait_Seq_NW-0082470871-cds-XP-0088118741-33487-half1_27
AATGGATTTCATAGCTTTAACGGTGGCTGCTCTAATGGTTTCCATGCCAGTGATACTGCCGGCAAAGTTATCACTTGTAA
>PalmExons_Bait_Seq_NW-0082470871-cds-XP-0088118741-33487-half2_432
GCAAGTGTCTTTGGAGATTTTAAGGGGAAATCCCAGTTGCCGGATTTTGTGGACAAGTACATGAATGGGGAAATCAAAAT
>PalmExons_Bait_Seq_NW-0082470871-cds-XP-0088118801-33495-half1_486
CCTGCGAGGCTTCGAGGCATGCTCAATATTTGTTTCCAACTCATGACTACAATTGGGATATTTGTTGCCAATGTTGTCAA
>PalmExons_Bait_Seq_NW-0082470871-cds-XP-0088118801-33495-half2_270
GTGCTCTTTTTACAAGGTGGCACACAAATGATCATATGCCAGATTATAGTGGGGACATTGATTGCGATCAAGTTTGGGAC
>PalmExons_Bait_Seq_NW-0082470871-cds-XP-0088118821-33489-half1_84
TTGAAGAAGAAGGTGGCTTGCGAGAAGATAGACTTGGATGTCATACGTGACATCGATCTCAATAAGATAGAACCATGGGA
>PalmExons_Bait_Seq_NW-0082470871-cds-XP-0088118821-33489-half2_84
ACAGAACTTGGGAAGATCTTGCAAGCAAGAAAGCAATGCAATCATCAGCATCAACACCATGGAAGACAACAAGGGTTATC
>PalmExons_Bait_Seq_NW-0082470871-cds-XP-0266557001-33488-half1_28
ATGGATTTCATAGCTTTAACGGTGGCTGCTCTAATGGTTTCCATGCCAGTGATACTGCCGGCAAAGTTATCACTTGTAAA
>PalmExons_Bait_Seq_NW-0082470871-cds-XP-0266557001-33488-half2_252
GAGGGGGGCTTCCCAAATTATTGGTGTTGACATCAACTCGGAAAAATTTGTGAAAGGGCGAGAAATGGGCATCACAAAAT
>PalmExons_Bait_Seq_NW-0082470881-cds-XP-0088118871-33497-half1_1026
AGTTACACTTTTCAAGGTCAAATGACAGGTGCCAGCCTTTTGTCTCGTCAAGGTAGGCAGCAAATTTATTCTCCAGTTTC
>PalmExons_Bait_Seq_NW-0082470881-cds-XP-0088118871-33497-half2_945
GAGGCATTTGATGCTCTTCTATCTTCCCTGGATACACGTGGTATTAGGGAGTCGCATTTGCATTCTATGTTGCAAAGAAT
>PalmExons_Bait_Seq_NW-0082470881-cds-XP-0088118881-33498-half1_1107
AATGAAGAAGCAAGAATTGCAAAGGAGGTTGAAGCCCATGAGAGGCGGATCCGGAAAGAACTTGAAAAACAGGATATTCT
>PalmExons_Bait_Seq_NW-0082470881-cds-XP-0088118881-33498-half2_270
GGTGTTGCTATCGAAGGGAACTCCATACGTGTTATTCTTGAGGAACGTCTGGAAGCTGCAAATGCTTTAAAGAAGCAAAT
>PalmExons_Bait_Seq_NW-0082470881-cds-XP-0177021111-33502-half1_756
AGATGGCATGATACTCATGCTTACTTTAAGAGGAAAGACCCGAAGAGACTTTACTTTCTCTCTCTGGAGTTCCTTATGGG
>PalmExons_Bait_Seq_NW-0082470881-cds-XP-0177021111-33502-half2_81
GTTGATGAAGAGCTTCTCAGTTGGAAGCAGGCATGGGATATTGTATGCAAAATTTTCTCCTGCACAACTCACACTGTAGT
>PalmExons_Bait_Seq_NW-0082470881-cds-XP-0177021121-33514-half1_1539
GTCGCCACAAGCAAAGCCATATACAATCTTGTTGATATCGAGTACCAGTGGCATGAATTCTTCACCCATACAAACAGGTT
>PalmExons_Bait_Seq_NW-0082470881-cds-XP-0177021121-33514-half2_0
TCCTTGTTCATGAACATGCCCCGAGCTCCTCAAGTTGAAAAGATGATGGCCTTTAGTGTTCTGACTCCATATTACAATGA
>PalmExons_Bait_Seq_NW-0082470891-cds-XP-0088119181-33517-half1_432
AGGGAAAGCAATTCTGATTCGTATTGTGATCGAAACCCATATCAGAATTCCAAAACCATGGAGCAGGCGAAACCTTTTGC
>PalmExons_Bait_Seq_NW-0082470891-cds-XP-0088119181-33517-half2_81
TTCTGTAAGTTCAGAGGAGACCGACTTTCGAGATCCTTATGGTATCTGTTTGGAATTTGGAAGAAGGGATATTGGCCCAT
>PalmExons_Bait_Seq_NW-0082470891-cds-XP-0088119191-33516-half1_162
TTGCAGCAAGATGTTGATAAGCTAAAAAAGAAGCTTAGACATGAAGAGAATGTCCACAGAGCTCTGGAGAGGGCTTTCAC
>PalmExons_Bait_Seq_NW-0082470891-cds-XP-0088119191-33516-half2_0
AATATTTTCTCACGGATGAGTTCGCCAAAGAACACAATGGAAGACCTGGAGATGTCTCCATCTGTTTCTGGTTCTTCTGT
>PalmExons_Bait_Seq_NW-0082470891-cds-XP-0088119201-33519-half1_351
TGCGACTTCTGCAAGATCTATATATCCAACAATCCCTTGACCATCAGAACCCATGAACTTGGTCAACGTCATAAGGACAA
>PalmExons_Bait_Seq_NW-0082470891-cds-XP-0088119201-33519-half2_0
TTCAAGGAAGCTGCGAAATCTGCTAACCATGCATTAGAGTCCAATGATGCTGCATGTTCAGCAGCAACTAGAGATGGTTT
>PalmExons_Bait_Seq_NW-0082470891-cds-XP-0088119211-33518-half1_308
TACCAAGATGACAGAGTATTGGGTGAGTCAGGGGAATAAATGGTGCGACTTCTGCAAGATCTATATATCCAACAATCCCT
>PalmExons_Bait_Seq_NW-0082470891-cds-XP-0088119211-33518-half2_56
CTGCATGTTCAGCAGCAACTAGAGATGAGTGGGAGTATGATGCTACTTCAGGATATTACTACAACGAAGCTAATGGGTTT
>PalmExons_Bait_Seq_NW-0082470891-cds-XP-0088119221-33521-half1_560
GCGTTGTGCCTTCATCATCATGGCATCACTGAGTTTGCTGATTGGTTGTCTTGTTTACATGCTTGTCATTGATCCTAGAA
>PalmExons_Bait_Seq_NW-0082470891-cds-XP-0088119221-33521-half2_392
TACTTGTGCTAATAACCCAATGTTTGCCGAGGTTGTTCCTTTGAAGCATCGTACCATGATATATGCTTTCGATCGTGCGT
>PalmExons_Bait_Seq_NW-0082470891-cds-XP-0266557081-33520-half1_297
AGCTCAATCCTTACCAAGATGACAGAGTATTGGGTGAGTCAGGGGAATAAATGGTGCGACTTCTGCAAGATCTATATATC
>PalmExons_Bait_Seq_NW-0082470891-cds-XP-0266557081-33520-half2_0
ACAGAAAGAAGCTGCCCGAGCCCTTGAGCAAATAGAAGCTAAAGCTAAACGCAGTTATCAGAAGGATTTAGCAACTTTCA
>PalmExons_Bait_Seq_NW-0082470901-cds-XP-0266557091-33528-half1_0
ATGGAGCAGGATCCAGCTTCATGGTGGCAACAACATGGGATAAATTGTCTTGAACTGGAACAAATTGCCATTCGGTTATT
>PalmExons_Bait_Seq_NW-0082470901-cds-XP-0266557091-33528-half2_56
AGGAGATTCTTTATACTGAGGCGGAACAAGCAGAGGCATATGAAAATGAGGTGAATGAGAATGCAGAGTCAGATATAGCG
>PalmExons_Bait_Seq_NW-0082470901-cds-XP-0266557101-33523-half1_513
GCTGAGAATGGACTCTTCCATGAAGCCTTCGCTTTATTTTACAAGATGAAATCAGAGGGATTTAGGCTGGAGCCAATGAT
>PalmExons_Bait_Seq_NW-0082470901-cds-XP-0266557101-33523-half2_108
GCTGATGCAATTAAGAGTGGGCTTGTATCTAAGCTTTATGGAGAGAGTGCATTGGTTACCATGTACTCCAGATCTGGTAA
>PalmExons_Bait_Seq_NW-0082470901-cds-XP-0266557111-33524-half1_162
CCAATGATTATTACATGTTTGCTGCAGGCATGCTCAACTGCTTTGGAGCTTGAGCTTGGAAGGCAGATTCATTCTTATGT
>PalmExons_Bait_Seq_NW-0082470901-cds-XP-0266557111-33524-half2_27
TGCTTGGACTGCTATTATTGCGGGTTGTGCTTACCATGGACAAGCTTCAGAAGCTTTGGAGCTTTTTAACAGAATGGAAA
>PalmExons_Bait_Seq_NW-0082470901-cds-XP-0266557131-33525-half1_1221
CGATCAAATGTTGTGCCATGCTCACCCGATTCATCTGTTCTTACAAAAGAAGCTGCGTCTAAAATCAACATAGACCCTTC
>PalmExons_Bait_Seq_NW-0082470901-cds-XP-0266557131-33525-half2_378
TACTTCGAATGAGCCTAGCTTGAAGATGACTGCACAACCTGGTGAGCAATCCTATCAGAAAGCTGGAAATATTAGGTATG
>PalmExons_Bait_Seq_NW-0082470911-cds-XP-0088119291-33534-half1_700
AGGAGAAGTGTTCGAAAGATGTATTGACTTCAATAGTGGAAAAGAGTGTGGGTGAGCTGGGCCATTCACAAATTGATGGA
>PalmExons_Bait_Seq_NW-0082470911-cds-XP-0088119291-33534-half2_140
AAGTGCAAGAACAGCTGCAGCTGAGATAGTAAACAGCAAGTGTGGAATAATGATGAATCTTGAACAGGAGGAGCGTCAAG
>PalmExons_Bait_Seq_NW-0082470911-cds-XP-0088119301-33537-half1_891
CAGCAACAATCAGAAGAAATTATGGACGGAACTGAAGAGAACAAACCACAATCAGGAGAAAATGAAGAGGAGGGGACCAA
>PalmExons_Bait_Seq_NW-0082470911-cds-XP-0088119301-33537-half2_540
TGGTCAGCAACACCTGTGTATCAAAAACTGAAGGAAGATGTTGAGATCTGGAAAGCCATGTCATCTCTGACGATATCCAT
>PalmExons_Bait_Seq_NW-0082470911-cds-XP-0088119341-33536-half1_0
ATGACGTGGCTTGTTTGGTTTGGAGATTTTAATGTGGTTTGGCTGGGAACATGGTTGGAGTGTGGGATTTTAGTTAAACG
>PalmExons_Bait_Seq_NW-0082470911-cds-XP-0088119341-33536-half2_0
CATCAAGGCTGTAAAAGATGCTCTTAAGATACCTGTCCTTGCAAATGGAAACATACGTCACATGGGAGATGTTCGTAGCT
>PalmExons_Bait_Seq_NW-0082470911-cds-XP-0088119362-33538-half1_112
cgccttcctcATATTTCCAGTACAACCAAACTCCATACCAAAACAATGCCATTTATACTTCTTCTCCTTCTCCCTACGTG
>PalmExons_Bait_Seq_NW-0082470911-cds-XP-0088119362-33538-half2_56
AAAGTGATGCCAAGACCACAGTCATGATAAAGAATCTCCCCAACAAGTTCACCACGGAGAAGCTCATGGACATACTAGAT
>PalmExons_Bait_Seq_NW-0082470911-cds-XP-0266557141-33535-half1_648
CGATTGGTGTTGAACGAACAGTCTAGAGAACCTTCTGTCAAAATGGGCAAGAAGGAGAAGTGTTCGAAAGATGTATTGAC
>PalmExons_Bait_Seq_NW-0082470911-cds-XP-0266557141-33535-half2_162
ATGGTAGAAGACCCTCTTCCAAGTGCAAGAACAGCTGCAGCTGAGATAGTAAACAGCAAGTGTGGAATAATGATGAATCT
>PalmExons_Bait_Seq_NW-0082470921-cds-XP-0088119451-33548-half1_297
AGGGTTCAGAGTTCTCCAGAAAGAGAAATTAGTGACCAAAGGATGGAGAGTGAGGCAAAAGATGCTGAAAGTGAAGAAGA
>PalmExons_Bait_Seq_NW-0082470921-cds-XP-0088119451-33548-half2_887
AATTAGATGGAGAGTCTCCTCCACGAAAGACAACAATGCATCGTAGAAAGGCAGTTGTCTTTGACAGTGATGAAGAGTGA
>PalmExons_Bait_Seq_NW-0082470921-cds-XP-0088119461-33546-half1_405
AGGAGACGAGAAGTAGTCGCTAGTGAATCAGAGGGATCTGAGGGTAATCATTATGCTGATCATGATAATGAAGATGTGGA
>PalmExons_Bait_Seq_NW-0082470921-cds-XP-0088119461-33546-half2_162
TCCCAAGGAAGGCTTTTACGGAAGATGAGATTTATGCCATCTTCTTTATCATCAAAGTCTCACCGTTTACTGACCGCTCT
>PalmExons_Bait_Seq_NW-0082470921-cds-XP-0088119591-33567-half1_28
TTTATCAAGTTTGGAAGGGAAGCAATAGGTTCTTCTGTGGCGGAAGGCTGATATTTGGTCCAGATGCTGCTTCATTACTT
>PalmExons_Bait_Seq_NW-0082470921-cds-XP-0088119591-33567-half2_420
TTACGATACCATCGATGAAAATTTAAACTGCAAAGATAGGCACCGGGATGATGCGGTTGATCCTTTGGCTCTTCATGTGA
>PalmExons_Bait_Seq_NW-0082470921-cds-XP-0177021191-33561-half1_567
TGTGCTCCACAAGACTTCTTTAAGGTCTTTGGTCCAGCATTTATGAGAAATGGGAGATGGTCTGTTAATCAACCAGTTCC
>PalmExons_Bait_Seq_NW-0082470921-cds-XP-0177021191-33561-half2_648
TCTGACCACAAGAATTGAACCAGATGGGTTGCCTGTTGAGGGAACTCAGGATTCATCATCTAAAATGACAACAAAGCAGT
>PalmExons_Bait_Seq_NW-0082470921-cds-XP-0266557151-33563-half1_135
ATTTTGACGGCAAACCTTGAAGATTGGTTTTCAGGAATATCCAAAGAATCCGGATTCAGGAAGCCTGCCTTTGATGTTCC
>PalmExons_Bait_Seq_NW-0082470921-cds-XP-0266557151-33563-half2_135
GAAGACACAAACTGGCAGAAGGGTTTCCAGATTAATGAAGTGTTAGCTGATGGCGAACTTCCAGTTTATATTGTGACTCC
>PalmExons_Bait_Seq_NW-0082470931-cds-XP-0088119671-33570-half1_56
TAAAAAATATTCCGGCAAACGTGTCGGGATAGATGCTTATTCATGGCTTCACAAAGGAGCTTATTCATGCAGCATGGAGC
>PalmExons_Bait_Seq_NW-0082470931-cds-XP-0088119671-33570-half2_476
ATCTGAACGCCATCAAGTTGTGGAACATGAAATAGATCGAAGAATGGTGCCCGATAACAATCCATTCAAGAAGAGGAAGC
>PalmExons_Bait_Seq_NW-0082470931-cds-XP-0088119721-33576-half1_54
TCAAAGATTGGGCCTGGAGTGAGTTCTGAAAGAGAGAATAGGGCCACCCTGGATGATTCTGAAAATGACATAATTGAGAA
>PalmExons_Bait_Seq_NW-0082470931-cds-XP-0088119721-33576-half2_188
CTGAAACTTCTGAGACCAGCAATAGTTTGGATGATCCTCCTGAGAAAGCTAATGCAAGAGGAACAATCAGCTCAGTTTGA
>PalmExons_Bait_Seq_NW-0082470931-cds-XP-0088119791-33583-half1_224
TGAAGAAGCAGATGCTGATGCCAATCTAAAGGAATCTTCCATCCCAACAGTATCACAGAGGTTTATGGGTTTGAAAGCTG
>PalmExons_Bait_Seq_NW-0082470931-cds-XP-0088119791-33583-half2_84
GATTGGCTCAACAAGATCATAGGTGGAATTATGCAATCAACACAGGCTGGATTAGATATCGCTTCTCGTCTACACTTCTC
>PalmExons_Bait_Seq_NW-0082470931-cds-XP-0266557261-33579-half1_1269
GGTAAGAAACACAAGAAGAGCAGGAAAGGGAACTCCTTTGGGGATGTTGCCAAAAATATTTGCTCTTTCTGTGAGGTTGT
>PalmExons_Bait_Seq_NW-0082470931-cds-XP-0266557261-33579-half2_27
CAGGGTTTGTTCTCTTCATCTCTAGGCACTGAAGTTACATCATTTGAGTTGCAGGAGAAGTTCAAATGGCCAAAAGCTTC
>PalmExons_Bait_Seq_NW-0082470941-cds-XP-0088119901-33589-half1_168
GTACTTGACCAAAAGGATAATGCTGAGCGATCTGTTCCTAAGCCTCTTAATTGTGATGAGGAGCAGCTTATGCAGGTATT
>PalmExons_Bait_Seq_NW-0082470941-cds-XP-0088119901-33589-half2_84
CAAGAAAAATTCCAGGATTTGCGGGGAACTGCTAAGTTAGAGGTAGACAAGATAATGCTGACTGATGCACCTCTTCTCTA
>PalmExons_Bait_Seq_NW-0082470941-cds-XP-0088119911-33588-half1_189
GCTGAGCGATCTGTTCCTAAGCCTCTTAATTGTGATGAGGAGCAGCTTATGCAGGCAACAGCAATAATATACTTCAAAAG
>PalmExons_Bait_Seq_NW-0082470941-cds-XP-0088119911-33588-half2_54
AGAAAAATTCCAGGATTTGCGGGGAACTGCTAAGTTAGAGGTAGACAAGATAATGCTGACTGATGCACCTCTTCTCTATG
>PalmExons_Bait_Seq_NW-0082470941-cds-XP-0088119951-33594-half1_297
CGTTTGGTTTCTAATAGGAAATTTCTACTGCTGGATGTGAGAAATGGCTATGAGTGGGATGTTGGCCATTTTCAAGGAGC
>PalmExons_Bait_Seq_NW-0082470941-cds-XP-0088119951-33594-half2_398
GGTTAAGACCTGTATTACCTGGGCACCAGAGATACCAGAAGTGGCATGTATATCGTGATGTGGAATTGCAAAAGTCATAA
>PalmExons_Bait_Seq_NW-0082470941-cds-XP-0088119961-33592-half1_297
TTTAAGGAAATTCAAAATGCTGGATTGTACGCAATTGTACGGTTCGGCCCTTATGTTTGTGCTGAATGGGACTATGGTGG
>PalmExons_Bait_Seq_NW-0082470941-cds-XP-0088119961-33592-half2_162
GATCAGATAACCACCGCTTTTGATGAGAGTGACTACTTATGGTACATGACAAGTGTGGATATCAGTCACCAGCAACAGAT
>PalmExons_Bait_Seq_NW-0082470951-cds-XP-0088119991-33597-half1_648
GAGGACATTCGTTTGGGACTGCACCGGTCAGACTATATGCTTGATGCCGAAACTAACCTACTTTTTCAAATAGAGCTAAA
>PalmExons_Bait_Seq_NW-0082470951-cds-XP-0088119991-33597-half2_675
GGCATTTGCCATCAGGACCATGCCATTTCAGAACTTGGGATATATGGTGCCTATTTACGGAACAAAGATAAGGTGATCAT
>PalmExons_Bait_Seq_NW-0082470951-cds-XP-0088120021-33598-half1_112
GGATAAAAGCGTCCAGAACAAAGAAGGTGGATGCTTTTACTGGTAGGCTCCTAGATATCCACTCAAAGATGTTGGAAATG
>PalmExons_Bait_Seq_NW-0082470951-cds-XP-0088120021-33598-half2_28
TCACCAAATGATTATCCTTCAGAATCAGAGTGGAGAGCCAGGCTTTTGATGGAACAATCCAATGCCATTAAGTGTCCATC
>PalmExons_Bait_Seq_NW-0082470951-cds-XP-0088120041-33607-half1_567
CAACTTGAAGATTTGAATTTACGTTTTTGTGAAGGCTTGACTGACACAGGTTTGGTTGGATTAGCTGAAGGTTGTGGGCG
>PalmExons_Bait_Seq_NW-0082470951-cds-XP-0088120041-33607-half2_81
TGATAAGAGTCTAGAAGATGTTGCCCGTGGCTGTACCAAACTGACACATTTGGAGATTAATGGCTGCCACAATATTGGAA
>PalmExons_Bait_Seq_NW-0082470951-cds-XP-0088120051-33606-half1_588
TTAGCTGAAGGTTGTGGGCGTTCATTAAAATCTCTCGGCATTGCAGCATGTGCTTGGATTACTGATAAATCTTTGGAAGC
>PalmExons_Bait_Seq_NW-0082470951-cds-XP-0088120051-33606-half2_196
TGTTATATTGCCCAAGGATTGGTAATAGTGCTCTTCTTGAAGTTGGCAGAAGCTGCTCGCATTTGCAAGCTCTTCATTTG
>PalmExons_Bait_Seq_NW-0082470951-cds-XP-0088120061-33608-half1_560
GGCTTTGAAGCTGCAGTGCATAAATGTAGTTGATGAAGCTTTGCTAGCCGTGGGCTCATTCTGTTCTTCATTAGAATTGT
>PalmExons_Bait_Seq_NW-0082470951-cds-XP-0088120061-33608-half2_280
TTATTTCTGTGGGTGAGAATTGTAGATTTCTTACGGACTTAAGCCTTCGGTTCTGCGATAGGCTTGGTGATCAAGCACTT
>PalmExons_Bait_Seq_NW-0082470951-cds-XP-0177021241-33609-half1_168
GCTCAGAACTGCAAAATTTTAAAATCCTTGGACCTGCAGGGTTGTTATGTTGGAGATCAAGGACTTATTGCTGTTGGCCA
>PalmExons_Bait_Seq_NW-0082470951-cds-XP-0177021241-33609-half2_56
AGCTTTGTTATATTGCCCAAGGATTGGTAATAGTGCTCTTCTTGAAGTTGGCAGAAGCTGCTCGCATTTGCAAGCTCTTC
>PalmExons_Bait_Seq_NW-0082470961-cds-XP-0088120092-33612-half1_27
CCTTCAGCATTAGATGCTCCATTCCAGCATGACTTGTTGAGGAGGATAAAGATGGTTATGGAGAGGTCTGATGAGATTAA
>PalmExons_Bait_Seq_NW-0082470961-cds-XP-0088120092-33612-half2_162
GTGCCAGATGCAATAGGCAACCTAAAACAATTGAGATATCTTGGCCTCTCTGCTACAAGGATTAAAAGGTTGCCAGAATC
>PalmExons_Bait_Seq_NW-0082470961-cds-XP-0088120201-33622-half1_28
AAATCAAAGCTGAAGGTACCACATTTGGACAAGTTATTTGTTTAGCCCAGTGTGCCGGAGCCAAAGTTGAAGCATTTCGT
>PalmExons_Bait_Seq_NW-0082470961-cds-XP-0088120201-33622-half2_28
GAAAGGGTACTGCAAGAAGTTCGTGAGACCAAACTTTTTAAATTTGTGACAGAGTGGTCATTTTCTGGGGGCTCATGTTG
>PalmExons_Bait_Seq_NW-0082470971-cds-XP-0088120261-33627-half1_972
GCTCTTCTAGTGGGAGACATGGAGACGAAAATGAAGGAAAAGCCATGGATCTACTCAGTGACACAAGATTTACCTGATTT
>PalmExons_Bait_Seq_NW-0082470971-cds-XP-0088120261-33627-half2_162
AACACTTCTTGCTGAACAAGTTGATCTTCTTGGAGGAATTGACTTCATATGTCTTGAGTACTCACGAGCCAACTCAAGGG
>PalmExons_Bait_Seq_NW-0082470971-cds-XP-0088120281-33625-half1_1026
TCAGTGACACAAGATTTACCTGATTTTGACCTGTTGCAACCTTCGAAAGCTGCTGCAGCTACTAATTTTGCATCAGCTCA
>PalmExons_Bait_Seq_NW-0082470971-cds-XP-0088120281-33625-half2_0
GCTCATCTGCATGTTGACAAACATGTTCTATCAAACTTCAAATGGAGCTCTCCAAGCTGCTTCAGATACTCCAACACTTC
>PalmExons_Bait_Seq_NW-0082470971-cds-XP-0088120311-33631-half1_224
AATTGATGATGCCATCAAGAGTCTTCATGCTCTGTGCCTTGGTGATGATTCTGCAAGAATCGAATCAGCAAGGCTTAACT
>PalmExons_Bait_Seq_NW-0082470971-cds-XP-0088120311-33631-half2_168
GAGCAATTGCAGTGTTTGTTGAAAGACAACCAGATTCTGAGGAGAGCTGTTGCTATTCAGCATGAACGCAATATAGAGCA
>PalmExons_Bait_Seq_NW-0082470971-cds-XP-0088120321-33630-half1_308
TCTCCAAGCAACTGAAAATGCTGTTGAAGGTGGTAGTAATTCTCAGACATCTCAGCAGAATGTTGAAGGTACTCAGACTG
>PalmExons_Bait_Seq_NW-0082470971-cds-XP-0088120321-33630-half2_168
GCAATTGCAGTGTTTGTTGAAAGACAACCAGATTCTGAGGAGAGCTGTTGCTATTCAGCATGAACGCAATATAGAGCATG
>PalmExons_Bait_Seq_NW-0082470971-cds-XP-0088120401-33645-half1_258
TCTCTTAGAATTCAGACACTAAAATCAACACAAGCCATGGGTGAGGCCATGAAAGGTGTTACCAAAGCTATGGGACAGAT
>PalmExons_Bait_Seq_NW-0082470971-cds-XP-0088120401-33645-half2_257
AGGCTGAAACAAGTGGGAATGAAGAGAGCGGGATAGATAGCGATCTACAAGCAAGGTTAGACAATCTAAGGAAAATGTAA
>PalmExons_Bait_Seq_NW-0082470971-cds-XP-0266557411-33646-half1_56
AGGTGCTCTCTGTTTTTACACTTTTCAGGTAAACACAGCAGAGGTCTTGTTCGGTGGAGCATTTTTTTCTGTTTGCCCAA
>PalmExons_Bait_Seq_NW-0082470971-cds-XP-0266557411-33646-half2_0
AGAATTCAGACACTAAAATCAACACAAGCCATGGGTGAGGCCATGAAAGGTGTTACCAAAGCTATGGGACAGATGAACAG
>PalmExons_Bait_Seq_NW-0082470981-cds-XP-0088120641-33663-half1_648
AGTCAAGATGACGTAGAGCTTCTCAAACTCAACAGCTGTGGATGGAAGCAGCAGTTGGAACATATACCAGGTAATCTTAT
>PalmExons_Bait_Seq_NW-0082470981-cds-XP-0088120641-33663-half2_729
ACTGCTCATTGTGTTGAGCTTGCAAAAGATCGTCAAGGCTGTTGTGTACTTCAAAAGTGTCTTAGCCATTGCAATGGTGA
>PalmExons_Bait_Seq_NW-0082470981-cds-XP-0177021401-33659-half1_108
AATATTCCATATGGCGGAGCAAAAGGTGGAATAGGATGTAGTCCAGGAGAACTGAGTATTTCTGAGCTTGAGAGACTTAC
>PalmExons_Bait_Seq_NW-0082470981-cds-XP-0177021401-33659-half2_216
ATTGAGGCAGCAAATCACCCAACTGATCCTGAGGCTGATGAGATCTTATCAAAGAAAGGTGTTCTTATTCTGCCAGACAT
>PalmExons_Bait_Seq_NW-0082470981-cds-XP-0266557531-33664-half1_459
CTTCTCAAACTCAACAGCTGTGGATGGAAGCAGCAGTTGGAACATATACCAGGTAATCTTATGGAGTGGAAGAAAAGCTA
>PalmExons_Bait_Seq_NW-0082470981-cds-XP-0266557531-33664-half2_405
TGGCGATGAACTCATTAGAATTTCATGCAATATGCATGGAACCCGGGCTGTACAAAAGGTAATTGAAACGCTCCAGACTA
>PalmExons_Bait_Seq_NW-0082470981-cds-XP-0266557541-33665-half1_24
GATAATTACTATAGATACAGAGATTGGGCTAAGTTAGGCCAAGTGAAGCTTGAGGAAGGTCTCCGGATGCTTGAGGTTTT
>PalmExons_Bait_Seq_NW-0082470981-cds-XP-0266557541-33665-half2_0
TGGACTGCCAGGAGATGTTGAGAATAGCAAAGATGGGACAAACTGGAAGCCCAGATTACAGAAGCCTCTGGTTACAGTTT
>PalmExons_Bait_Seq_NW-0082470981-cds-XP-0266557581-33658-half1_140
CAATATTCCATATGGCGGAGCAAAAGGTGGAATAGGATGTAGTCCAGGAGAACTGAGTATTTCTGAGCTTGAGAGACTTA
>PalmExons_Bait_Seq_NW-0082470981-cds-XP-0266557581-33658-half2_308
ACATATTTGCAAACTCGGGTGGGGTTACTGTGAGTTATTTCGAATGGGTTCAGAATATCCAAGGGTTCATGTGGGATGAA
>PalmExons_Bait_Seq_NW-0082470991-cds-XP-0088120691-33679-half1_504
CTGTGCTTAACCAGTGGCTGCTTCTTTGCAAGTACAAGTTTTTTGCCCAGTACCTTTTCTATGTATGCTGTCACTCTTTC
>PalmExons_Bait_Seq_NW-0082470991-cds-XP-0088120691-33679-half2_112
CTACTGATAGTGGTCTCCCCTATGTATATTTGGTTGGCATTTATGTCATTGCAGCCCCACAAAGAAGAAAGGTTCCTCTA
>PalmExons_Bait_Seq_NW-0082470991-cds-XP-0088120721-33681-half1_504
GGTTTGTTTACCAGATATGCTATCGCCATCCTCTATAATCAAGATATCTTGAACAGGAGCCGGCACGAGAATGTTATCAG
>PalmExons_Bait_Seq_NW-0082470991-cds-XP-0088120721-33681-half2_448
GCAGAATATTACGACATGATGGAAGAAGAGATGATCCGTGGCTTGCAAAGGGTTGGATGGAAGAAAGTTGATGTCAGTTT
>PalmExons_Bait_Seq_NW-0082470991-cds-XP-0088120761-33686-half1_392
CAGCATCAGGCGAACTGTATATGTTTCTGACATTGATCAGCTTGTTACTGAGGAGACGCTTGCTGAAATTTTTGCTACCT
>PalmExons_Bait_Seq_NW-0082470991-cds-XP-0088120761-33686-half2_28
ACTGCCATCTTGCCTGTCAATCCTAAATTTCTTCCTCGGTCTGAGGATGAAAAGGAGATGGTTGTAAGGACAGTTTATTG
>PalmExons_Bait_Seq_NW-0082470991-cds-XP-0088120852-33673-half1_81
GCAGATGCTATAGGTCTTGAGTGCAAACTTATGGCGGGCCTTACTAGTGATGGATCAGTAGAATATACAGACTCATACAA
>PalmExons_Bait_Seq_NW-0082470991-cds-XP-0088120852-33673-half2_135
TGGAACAAGCCTTTAGTGCCTTTTCAAGAATGGAATATCGAATTTTCGGAGCTTACTGTTGGCACACGTGTTGGAATAGG
>PalmExons_Bait_Seq_NW-0082470991-cds-XP-0088120861-33675-half1_918
TCGGTTCCCATCTATCTACTTTCCAATACTCTTATCCCAGTTACTGTCCTAAGGTCCCTTGAGCAGCTATTTAGGAACTT
>PalmExons_Bait_Seq_NW-0082470991-cds-XP-0088120861-33675-half2_648
GCTGCTGAGAGCTTTTATGCAGAGTCCCCTTTCTACAGAGGTAGGGATTCTGATGGCATACCTGGCCTACCACATTTGGT
>PalmExons_Bait_Seq_NW-0082470991-cds-XP-0266557591-33678-half1_351
CAGCAGAGTCGCCTCCTATCTAATGAATTGCCATGCTTTATGATGGATTTCTATGAAGAATGTCGTGATCCACCACGTTT
>PalmExons_Bait_Seq_NW-0082470991-cds-XP-0266557591-33678-half2_1026
AGGATAAGAAATTGTTTGGAACAGCTTAATGCCAAGGACATTACTCCCGATGAGAAGCAGGAGCTTGATGAAGCTCTTCA
>PalmExons_Bait_Seq_NW-0082470991-cds-XP-0266557601-33684-half1_222
GTGTTTCAGATGAGCAAGGAGTCAACCCTCACTGATGCAATGGATTACATCAAACATCTCCAGAAGCAAGTATATGACCT
>PalmExons_Bait_Seq_NW-0082470991-cds-XP-0266557601-33684-half2_196
ATCAGCAACTTTGGCGTGGAAGTGACTAACATTAACTCCACAACTTTCTCTGGTTTTTCTCGCAGTGTATTCAGCCTTGA
>PalmExons_Bait_Seq_NW-0082471001-cds-XP-0088120951-33694-half1_1026
CCTAAAAATGACTCAGATCCATGCGTGCTATCAGGTTGGAACTTAAATAATCTGCCACGACTTCCTGGTTCTGTTCTTTC
>PalmExons_Bait_Seq_NW-0082471001-cds-XP-0088120951-33694-half2_945
GTTTGGTATTGACCTTCAACATCATCTGCATTGTTTATCCACACCTTCAGATGGTCGAGGCAGTCAAGCCATTGAACATA
>PalmExons_Bait_Seq_NW-0082471011-cds-XP-0088121081-33705-half1_591
CCATTCACTTCTCATGCTGTTGGCACTGAAGCAATTGGTATCCTTGTTAATCTTGACCTCTGTTCGGATTCGAAAGCTAA
>PalmExons_Bait_Seq_NW-0082471011-cds-XP-0088121081-33705-half2_590
AGCTGCTGAAGATCTGCAGTGTCAATTATTCAGCAAGTCATTTCATTTCCAAGTGCAAGCTTACGAGGACAATACAGTAA
>PalmExons_Bait_Seq_NW-0082471021-cds-XP-0088121151-33711-half1_405
ACCCTAAGGGCTTTCAATAGTCATTACCTTCACTTTGTTCAGGAGGAAGAGCAAAGATTTAAGCAAGTGGGGGCTAAACT
>PalmExons_Bait_Seq_NW-0082471021-cds-XP-0088121151-33711-half2_189
GTTTCCTATTCCGGCGACAAATATTGTGGACGATCCACCAGTTGCTCCTACAGGTTTTACATACCAGAAATCATTACAAG
>PalmExons_Bait_Seq_NW-0082471021-cds-XP-0088121161-33712-half1_1053
CATTGCAAGCTGGACATACACTTCACTGTTCCAAAGGACAACCCTTTGGTGAAAGATACTAACGAAGGTACACTCATTCT
>PalmExons_Bait_Seq_NW-0082471021-cds-XP-0088121161-33712-half2_135
CAGTCAATGTACTCAATCTGGTCATGAGCGCTGCCATTCACTAGGACAGATGAACTTTAGTTCTCAAATCATGGCAAACT
>PalmExons_Bait_Seq_NW-0082471021-cds-XP-0088121171-33713-half1_972
CTTGGCTTTGTAATGGTATCTTACTATGACATAAGGGCAGCACAAAAAGCAAAGAGAGCCCTTCAAAACAGGCCATTCAG
>PalmExons_Bait_Seq_NW-0082471021-cds-XP-0088121171-33713-half2_243
AATGGAAAAATAAGCAGCATACCTTACAGTTCCTCGAGTGCCACATCAACCATGACTCTTAATATCAACTCCAGACCTGC
>PalmExons_Bait_Seq_NW-0082471021-cds-XP-0266557621-33714-half1_567
GAGCCTTTTGAATCTTCGGAAGGAATCGAATCTCAAACTATTGGAAATCTCCTTCCTGATGATGACGACTTGCTATCTGG
>PalmExons_Bait_Seq_NW-0082471021-cds-XP-0266557621-33714-half2_81
GGTTCTCAAAGCAGTCAATGTACTCAATCTGGTCATGAGCGCTGCCATTCACTAGGACAGATGAACTTTAGTTCTCAAAT
>PalmExons_Bait_Seq_NW-0082471031-cds-XP-0088121201-33716-half1_336
AGTGGGAAGGTGCAAATTATTCAGCAGATAAATCATGATGGGGAGGTTAATCGTGCTCGCTATATGCCTCAAAACCAGTT
>PalmExons_Bait_Seq_NW-0082471031-cds-XP-0088121201-33716-half2_168
TCTGTTGTTGCTCATAAAGGTGAAGTTAACTGCTTAGCATTCAACCCCTTTAATGAGTGGGTGGTAGCAACTGGATCAAC
>PalmExons_Bait_Seq_NW-0082471031-cds-XP-0088121241-33719-half1_216
CCAAGGAAGAAGGAAGCGGAGCAGTCTGCTGCAAAGATTGCCATAGAAAAGTTGGGAATTCAGTTTACAACAAATAATCC
>PalmExons_Bait_Seq_NW-0082471031-cds-XP-0088121241-33719-half2_513
CATAGAACTGCCTTCCAAGGACCTGATTTTGGCTGCAGCTGGTGAATCTGCAAATCATCTTTCACAGTCAAATTTATGCA
>PalmExons_Bait_Seq_NW-0082471031-cds-XP-0266557641-33717-half1_84
ATCGTAGGGTTACCTAATGTTGGGAAATCAACCCTTTTCAACACACTAACAAAGCTTTCAATCCCAGCAGAGAACTTCCC
>PalmExons_Bait_Seq_NW-0082471031-cds-XP-0266557641-33717-half2_84
GAAAAGAATCTTGTAGATATGCCAGAGGATGAAGCTGCTAAATACTGTGAGGAAAACAAAGTGCAGAGCGCCATCCCTAA
>PalmExons_Bait_Seq_NW-0082471041-cds-XP-0088121381-33730-half1_562
GTTTTGATCATCATTGTCCTTGGGTTGGGCAATGCATTGGGAAGAGGAATTACCGCTTCTTTTTTATGTTTGTGTCCTCC
>PalmExons_Bait_Seq_NW-0082471041-cds-XP-0088121381-33730-half2_540
AAGGGGGAAATAACACCTGATTTAGAGGCATTGGCAGCTGAGTTTGGCATGCAGCATGGATTTACCGAAAGAGAAAAAAA
>PalmExons_Bait_Seq_NW-0082471041-cds-XP-0177021481-33722-half1_162
GGAGTTGATGAACCCTTTGCATGGGATAGCAGAGAATTTTTAAGGAAACTTTGCATAGGAAAGGAGGTCACTTTCCGAGT
>PalmExons_Bait_Seq_NW-0082471041-cds-XP-0177021481-33722-half2_648
GAACTATGTTGAAGGCCAAGAACCAGCTAATGGTTCCACAACTGAAAGCAAACAGAAGGAAGTACTTAAGGTTGTGGTCA
>PalmExons_Bait_Seq_NW-0082471051-cds-XP-0088121391-33732-half1_308
GGTTAAGTATGTGGGAGATATAGAGGAACAGAGGGGGTTACAACTGACAGGGCTGAATCTAATGGATAAAATTTTAGCCG
>PalmExons_Bait_Seq_NW-0082471051-cds-XP-0088121391-33732-half2_0
TTTAGTATTTGGGATGTTGGAGGTGATCGTCAGTTTCTTGATCATGTCCCTATAGCTTGTAAAGATGCTGCGGCGATTCT
>PalmExons_Bait_Seq_NW-0082471051-cds-XP-0088121411-33735-half1_486
AATGCAGTTGCACAAGCTTTACTTGCAAAGCGTTTAGGAAAGAAACGAATTATAGCTGAAACAGGAGCTGGTCAGCATGG
>PalmExons_Bait_Seq_NW-0082471051-cds-XP-0088121411-33735-half2_54
ACTAATGTTGAGTCAACCCATTATATTTTGGGGTCAGTTGCTGGTCCTCATCCATATCCAATGATGGTGAGGGATTTCCA
>PalmExons_Bait_Seq_NW-0082471051-cds-XP-0266557661-33733-half1_294
AAAACAAGCTTCATGGTTAAGTATGTGGGAGATATAGAGGAACAGAGGGGGTTACAACTGACAGGGCTGAATCTAATGGA
>PalmExons_Bait_Seq_NW-0082471051-cds-XP-0266557661-33733-half2_27
GATTGGATTTAGTATTTGGGATGTTGGAGGTGATCGTCAGTTTCTTGATCATGTCCCTATAGCTTGTAAAGATGCTGCGG
>PalmExons_Bait_Seq_NW-0082471051-cds-XP-0266557671-33738-half1_810
GCTTGCCTTCAGGCAGAGGTACTCTCGAGAGTTTCGGTGTTTGATTTTATTGATACGGTGGTGGAGTTGATTTACAATAA
>PalmExons_Bait_Seq_NW-0082471051-cds-XP-0266557671-33738-half2_108
ATCGTGAATGTGAGCAAGTGGTCAACTTTCTTCTCTGGCATTGTTTCGAGTGCTGATTGTTTGGAGATACCTGAAACTAG
>PalmExons_Bait_Seq_NW-0082471061-cds-XP-0088121521-33750-half1_504
AGTTCCCTTTGGCATGTTGCAAAGGCCATTCATAAGCTGGAGTTTTCATTTGGGTTGATACCAAATGTGAGAGCTAAAGG
>PalmExons_Bait_Seq_NW-0082471061-cds-XP-0088121521-33750-half2_112
CACTACCAGAAATAGCGAGGCATGTAAATCTGGCTCAACATTTGCAATCATTTACAAGTAAGCCATCATTCCATGCCCGA
>PalmExons_Bait_Seq_NW-0082471061-cds-XP-0266557781-33748-half1_324
ATTTGTCTGCTCAGAACAGGAAAACTCCCAGCTGTGTTGAGGATTTACCGTGATGCACTTATTACTGATATGAAAGCTGC
>PalmExons_Bait_Seq_NW-0082471061-cds-XP-0266557781-33748-half2_0
GTCCAAGGCGTTCGTTGACTTCCAACATGAATCTCGAATGACAAAAATTAAGGCCGTTCTTGATCAAGAGACATGGGTTA
>PalmExons_Bait_Seq_NW-0082471071-cds-XP-0088121611-33760-half1_432
AATCTCACGATCATTGACACCCCTGGTTTTGTTCTCAAGGCAAAGAAGGGTGAACCAGAGTGTACACCAAATGAGATTTT
>PalmExons_Bait_Seq_NW-0082471071-cds-XP-0088121611-33760-half2_351
TGGTGACATGGATGGATATGTCGGATTTCTAGCAACATTGAGGTGCTCGTACAATAATTTCATCCAAGATCTCTCCGAAC
>PalmExons_Bait_Seq_NW-0082471071-cds-XP-0088121642-33763-half1_27
GTTACATCAGGGCAGGTTAAGGGTATTGAAACGAATGACACTTTTCTTGCTGAGATGGACGGTAAGACAAAGGCAAATCT
>PalmExons_Bait_Seq_NW-0082471071-cds-XP-0088121642-33763-half2_54
GATGAGATAAGTTCCTTGCAGGAGGAATTGACTTCAGTGACTGAAAAGGACAAGGCATTTGAAACCCTGAATGAACTGAG
>PalmExons_Bait_Seq_NW-0082471081-cds-XP-0088121721-33774-half1_616
GTATTGGGAGGCATGCATTTGGAGATCAGTATCGGGCAACTGATATGATTGTTAAAGGCCCAGGAAGGCTTAAAATGATT
>PalmExons_Bait_Seq_NW-0082471081-cds-XP-0088121721-33774-half2_280
ACGTGTGGGCCTGCAAAAACTATGATGGAGATGTTCAGAGTGATTTTCTTGCGCAAGGCTTTGGTTCATTAGGATTAATG
>PalmExons_Bait_Seq_NW-0082471081-cds-XP-0088121731-33775-half1_140
TAATGACCCGTATAATGTCTTGGAGAATTGGGATATCAACTCAGTAGATCCATGTAGTTGGAGGATGGTTACCTGCTCAG
>PalmExons_Bait_Seq_NW-0082471081-cds-XP-0088121731-33775-half2_56
AAGGTTGAAAGATCACAATGCCATTGGTGGGGAAGTCCAGTTTCAAACTGAAGTTGAAATGATAAGCTTGGCCGTTCATC
>PalmExons_Bait_Seq_NW-0082471081-cds-XP-0266557821-33766-half1_324
AATGCCATTGTGAATGGAGGTGACATCTTCTACTACTACACACAGTGGACTTTTGTGCTGGTTACTGTTTATTTCGGGCT
>PalmExons_Bait_Seq_NW-0082471081-cds-XP-0266557821-33766-half2_56
TTCAAATCATCTATCAGACAAATGCAGGCGCTGTGATCCTTACTGATTGCGTCTTCTGGCTCATCATTTTCCCCTTTCTT
>PalmExons_Bait_Seq_NW-0082471081-cds-XP-0266557831-33767-half1_243
ATAGCGTATTTTGTACTTCTGGCATTGCTCGTCGTCAATGCCATTGTGAATGGAGGTGACATCTTCTACTACTACACACA
>PalmExons_Bait_Seq_NW-0082471081-cds-XP-0266557831-33767-half2_27
TATGTGTTTCAAATCATCTATCAGACAAATGCAGGCGCTGTGATCCTTACTGATTGCGTCTTCTGGCTCATCATTTTCCC
>PalmExons_Bait_Seq_NW-0082471091-cds-XP-0088121851-33787-half1_702
GAAAGGGCGCAACAATCTCGCTGCCATAAAGAAGTGATTTCAAAACCTCAAACACCTAAAATTCCGAATCCTCCACCTTT
>PalmExons_Bait_Seq_NW-0082471091-cds-XP-0088121851-33787-half2_702
ATACATGAAAAGAGTCTCTTCTGAGCTTGAGGCCATAGGTGGTAGCTTTGAAGAAGAGGAGCTTATACTTCAGGGTGTTA
>PalmExons_Bait_Seq_NW-0082471101-cds-XP-0088121941-33790-half1_196
GTTTGAGAGGGCTCTATGCAGGATTCTATCCTGCAGTTTTTGGATCTACTCTTTCATGGGGACTGTACTTCTTCTTCTAT
>PalmExons_Bait_Seq_NW-0082471101-cds-XP-0088121941-33790-half2_0
GCTTCAAACATCCCAGCATTATCAACCATATTCTGGGTTTTCTGATGCTTTGAGAACCATTTTAAAAGAGGAAGGATGGC
>PalmExons_Bait_Seq_NW-0082471101-cds-XP-0088122001-33797-half1_135
ATTTCACAAGGCTCATCTGTGGAAGGTCCTCACATGGTGTCTTCTCATCTTGACAAAAATGTTTACAATGCTTGGAGGGA
>PalmExons_Bait_Seq_NW-0082471101-cds-XP-0088122001-33797-half2_324
AGTCAGGTTTCAAACTGGTTCATTAATGCACGAGTTCGGCTTTGGAAGCCGATGATTGAGGACATGTACAAAGAAGAGTT
>PalmExons_Bait_Seq_NW-0082471101-cds-XP-0266557911-33795-half1_297
AGAATTGAGATGCCATTCATGCAAACAATTGGCGGGTCAATGAATGGTCCAGGAAATCTTGTTCGCAGTTCTGTTAGTGA
>PalmExons_Bait_Seq_NW-0082471101-cds-XP-0266557911-33795-half2_405
TGGAAGCCGATGATTGAGGACATGTACAAAGAAGAGTTTGGTGACCCTGAGATTGACTCAAACTCTTCATCAGAGAATGG
>PalmExons_Bait_Seq_NW-0082471111-cds-XP-0088122031-33800-half1_252
CCCCATATGTTTATTGATGAATTTATTCCAACTCTGGAGGAGGATGAAGGAATCTGCTACACGCATCCCAAAAATCTCCC
>PalmExons_Bait_Seq_NW-0082471111-cds-XP-0088122031-33800-half2_168
CTGGTCAAAAAAGAATTCTCTGCTTGATACTGATGAGCATAATCTACAGCTCTTGCCAGGCCGTATTGAACGATATCCAG
>PalmExons_Bait_Seq_NW-0082471111-cds-XP-0088122061-33804-half1_392
TGAGCTGAGTCCATATGTTTCAGAGTTTATTCTCCTGGAGTCCAATTCTACATTCACTGGTTTGAAGAAACCCCTCGTCT
>PalmExons_Bait_Seq_NW-0082471111-cds-XP-0088122061-33804-half2_308
TCAGTGAGTTTACATTCAAAATGATGGCATACAGCCATGTGGATCGCGTGAGATCTCCCTATTACCTAAATCCATCAAGG
>PalmExons_Bait_Seq_NW-0082471111-cds-XP-0088122121-33805-half1_864
GTTGCTTGGAGTGCAATGATTTCTGGTTATACTCAGTCGAATCAATGTAGGGAAGCACTTGCTCTTTTCCATGAGATGCA
>PalmExons_Bait_Seq_NW-0082471111-cds-XP-0088122121-33805-half2_270
CTAGTTGAAGAGGGCCGACAATTTTTTGATTGCATGACTCGTCATTATGGTATTGAGCCAAGGATCGAACACTATGGTTG
>PalmExons_Bait_Seq_NW-0082471121-cds-XP-0088122142-33810-half1_392
GTATGGGACTAGTTTCAATTTAACGGTGGATGATGTCAGGTACTGGAGGGACTATCTGAAAGTTTTTGTGCACCCGATTT
>PalmExons_Bait_Seq_NW-0082471121-cds-XP-0088122142-33810-half2_0
GGGAATGGAACTTCTGAGAGGAATATGGGAGAGCTTGGGATTAGAGGAGAATGACATGACCAAGGCCTTGGACCTCCATT
>PalmExons_Bait_Seq_NW-0082471121-cds-XP-0088122211-33817-half1_392
TATATCGACTCAGCTCGGTTTCACAGCTTTGTTTGCATTTTTCATAGTGAAGCAGAAGTTTACGTCCTTCTCCACGAACG
>PalmExons_Bait_Seq_NW-0082471121-cds-XP-0088122211-33817-half2_140
GGTGATGGGATTCTTTGCCACGGTTTTTTGTACTGTGGGGATGCTGGTGAGCAAGGATTTTCAAGCCATTTCGAGAGAAG
>PalmExons_Bait_Seq_NW-0082471121-cds-XP-0088122251-33820-half1_378
AATAACCCTGCTGCAAAGAGAAAATTTCAGGAGATAAGAGATGCGTATGAGACATTGCGGGATCCTGAGAAAAGAGCACA
>PalmExons_Bait_Seq_NW-0082471121-cds-XP-0088122251-33820-half2_351
TTTCTCTCGAGATGGTGCTGATATATATGTGGACACCCATATACGCTTCACACAGGCTATTCTTGGTGGTAAGATTGAAG
>PalmExons_Bait_Seq_NW-0082471121-cds-XP-0088122261-33822-half1_486
TATATGGCCCTCCTCCATTCATATGCTGCAGCAAAACTGACAGAGAAAGCTGAGGACCTCTTTGAGAAAATCAAAGAATC
>PalmExons_Bait_Seq_NW-0082471121-cds-XP-0088122261-33822-half2_135
AGGATCCTTGATGAAATGGCCCATGATTCAAACTCTGATAAAGACTGGATAACCTACAGGACATTGGCGGACATCTATGT
>PalmExons_Bait_Seq_NW-0082471121-cds-XP-0088122291-33825-half1_378
GTTTTTCTTGTTTATGCTTGGCGGACTGTCTTGTGGGAACTTACAAACTGGAAGAAGGCAATGCTAGCCATCATAGGTTT
>PalmExons_Bait_Seq_NW-0082471121-cds-XP-0088122291-33825-half2_216
CTCTTTTGGTTGCTTCTCTCTGGCATGTTCTGTTACTCACATTTTATCAAGAAGAGAGATGGTGTTTCAGCTGCTTTGCC
>PalmExons_Bait_Seq_NW-0082471121-cds-XP-0088122301-33827-half1_588
GCTAATATGCTGAAAGAACTGGTTTTGGTCATCAAGTATTGTCATGAGATGGGAGTTGTACACCGAGACATCAAGCCAGA
>PalmExons_Bait_Seq_NW-0082471121-cds-XP-0088122301-33827-half2_364
ATCCATGGATTATTTTCCACACGGAATGCCCAGCCAAGGCTTTACCTATTGCATTTAGGGTCGCTAACAAGAGTAGAGTA
>PalmExons_Bait_Seq_NW-0082471121-cds-XP-0088122321-33829-half1_270
GGGCGAATTTATGCCCAGGGTGCTAAACTTGTGGATCTTGCACTTGCCTCTGGAAAAATATATGAAGGAGAAGGTTTTAA
>PalmExons_Bait_Seq_NW-0082471121-cds-XP-0088122321-33829-half2_243
TTTGTTATAGTTGATGAGAGTGGCAAGGCAGTTGGACCAATAATGGATGGTGATGCTGTTGTAACATTCAACTTCCGAGC
>PalmExons_Bait_Seq_NW-0082471121-cds-XP-0266557941-33830-half1_189
AAATACATTCGAGAATGTTTTGATCAAGGTACTTTGCATCTCATTGGTTTATTGAGCGATGGGGGTGTCCACTCACGGCT
>PalmExons_Bait_Seq_NW-0082471121-cds-XP-0266557941-33830-half2_324
ATATGCTGGAATGCTTCAGTATGATGGTGAATTGAAGCTTCCAAGCCACTATCTTGTTTCTCCTCCAGAGATTGAGAGGA
>PalmExons_Bait_Seq_NW-0082471121-cds-XP-0266557961-33826-half1_594
ATGCTGAAAGAACTGGTTTTGGTCATCAAGTATTGTCATGAGATGGGAGTTGTACACCGAGACATCAAGCCAGAGAACAT
>PalmExons_Bait_Seq_NW-0082471121-cds-XP-0266557961-33826-half2_0
AGGGACCAATAACGTACAATCAGGATTCTGGAATCTAGTCTGTCCATCCATCCAATCAATAAACTACTTTGAAGTGGTGG
>PalmExons_Bait_Seq_NW-0082471131-cds-XP-0088122363-33831-half1_972
GCTGCCAAGGCTGATACTCTGAAGAAAACTCTACAAGTTAGCAATCTTAGCCCCCTTCTTACCATGGATCAACTTAAACA
>PalmExons_Bait_Seq_NW-0082471131-cds-XP-0088122363-33831-half2_243
TCATTCAAATCATGGCACTGAAAGATCATACAGAGTTGATCGGGACAACTATGGCAGGAGTGGAAGGCAAGAAAGAGAAA
>PalmExons_Bait_Seq_NW-0082471141-cds-XP-0088122461-33840-half1_216
GTAGTATCGGTAAAAGTCATACGCAACAAGATTACAGGGCACCCTGAAGGCTATGGATTTGTAGAGTTTGTTTCTCATGC
>PalmExons_Bait_Seq_NW-0082471141-cds-XP-0088122461-33840-half2_27
ATCTATCCGGCACCAACTTATGCAACACCACAGCTACCACCAGCTCCACTGGACAATGATATCACAAACACAAATATATT
>PalmExons_Bait_Seq_NW-0082471151-cds-XP-0088122651-33856-half1_486
TTCCAGATGAATGCGATAGCCGATATCGTCGAATATTATGGATGGAGGAAGGTTACTGCCATCTTTGTGGATGATGACTA
>PalmExons_Bait_Seq_NW-0082471151-cds-XP-0088122651-33856-half2_216
CCGAATTATGATGAACTTGTGCATATGGTTGCTCAGAATAATCTTGATGCAGCTGTAGGGGACATTGCCATCGTCAGAAA
>PalmExons_Bait_Seq_NW-0082471151-cds-XP-0088122681-33858-half1_432
TCTTACCAGATGGCTGCAGTGGCAGATGTAATTGATTATTATGGGTGGAGACGGGTCATTGCAATTTTTGTGGATGATGA
>PalmExons_Bait_Seq_NW-0082471151-cds-XP-0088122681-33858-half2_216
GGCATGGTTGCAGAAGATGTCATTGATGCAGCCATCGGGGATATTGCCATAGTTACAAATCGGACTAAAATAGTGGATTT
>PalmExons_Bait_Seq_NW-0082471151-cds-XP-0266558061-33855-half1_594
GCTGCCTTCCCTCCTCAGGCTGACATAAATATGATTACTGACTTGTTGCTTAAAGTGAACCTAATGGAATCTCGGGTTTT
>PalmExons_Bait_Seq_NW-0082471151-cds-XP-0266558061-33855-half2_54
AAGCTTCAAACAATTCGTGTCGAATGATTCTGGTACTGACAATGTGAGTGGCTATTGCATCGATGTATTCAACACCGCAC
>PalmExons_Bait_Seq_NW-0082471161-cds-XP-0088122741-33861-half1_135
GATCTCTCGTTCATCCAAACCTCCGAGAGGAGTGTTATTGAAAGGCTCATACCATTAGGCTTCTACTATAAGGAACTTGA
>PalmExons_Bait_Seq_NW-0082471161-cds-XP-0088122741-33861-half2_297
ACCTCTCAAATGGATTTAAAGATGAAGGTTCAAGCTGATGGAAATTTGGGAGTTCCTTCACAAGGTAGAGCCTCTGCTGA
>PalmExons_Bait_Seq_NW-0082471161-cds-XP-0088122901-33874-half1_364
TGGGCGCTTTCATGAATGACGATATTAACGAATTGCCTAATAACTTGGGGAGGGAGGATGCACAGAATTTGGATAAGTTG
>PalmExons_Bait_Seq_NW-0082471161-cds-XP-0088122901-33874-half2_308
CGGTAAGAAGATCCCTCATAAAATTTTGCGGTACTTTTCCCTGACATCGAGATTGAAGCGCTTATTTTTGTCCCCGAAAA
>PalmExons_Bait_Seq_NW-0082471161-cds-XP-0266558121-33873-half1_540
ATTCATCCAAAATCAGTCTCCAATGTTGGGCCTTTGAAAAAGCCTAGTTCTGCTGTATTAGCAGCAGCCATATCTGCATG
>PalmExons_Bait_Seq_NW-0082471161-cds-XP-0266558121-33873-half2_0
ACTTGGAAGGAGTCAATTTCATTCCTGTCTACTCTATTGGAAGCGGATAATCGTTATGATCGTTCAGTTCGTATTGCTGC
>PalmExons_Bait_Seq_NW-0082471181-cds-XP-0088123011-33885-half1_504
CTTAACCAGGATGAGACGCCTTTACTATATAGCTTGGTCTTTGGTGAAGGTGTGGTGAATGATGCTACATCAGTTGTACT
>PalmExons_Bait_Seq_NW-0082471181-cds-XP-0088123011-33885-half2_336
AATTACAATATGGTGGGCAGGTCTTATGAGAGGTGCAGTGTCAATTGCACTAGCTTACAATCAGTTTACAAGATCTGGCC
>PalmExons_Bait_Seq_NW-0082471181-cds-XP-0088123031-33889-half1_504
GACTACCTCATCTCGCTGGATGCGGATGACATGTCAAAGGGAAGTGGAACCTATATTGGGAAGTTAAGATCAAACTTTTT
>PalmExons_Bait_Seq_NW-0082471181-cds-XP-0088123031-33889-half2_504
GGTGGGAAAGGACTTGTTTACCATGGATTACCGCTATCCAATATCAGCATTTCAGGCATTTGCTATCTGCCTCAGTAGTT
>PalmExons_Bait_Seq_NW-0082471181-cds-XP-0088123101-33890-half1_672
GCCCCTACTCTGTATTTTGATGAGGATGTGAATTTGGGCTTCTCAACTGTTGGAGCTATTGCTTCTAAGTTTGAACCAAG
>PalmExons_Bait_Seq_NW-0082471181-cds-XP-0088123101-33890-half2_196
AGTAGACAGAAGATTCTTGTTGCACAGAAGACAGCAAGGCATTTAATAAGGAAGCACTGCCTTATAGATCGAAGCCAGGA
>PalmExons_Bait_Seq_NW-0082471181-cds-XP-0266558171-33886-half1_324
CTTTTCTGCAACAGATTCTGTCTGTACCTTGCAGAACAGGTTCTTAACCAGGATGAGACGCCTTTACTATATAGCTTGGT
>PalmExons_Bait_Seq_NW-0082471181-cds-XP-0266558171-33886-half2_108
GTGGAAATGTGTCAGTGACAGCCCTGGAAAATCAATTGGTGTTAGTTCAATTCTACTAGGCTTGGTTTTGGTTGGAAGAG
>PalmExons_Bait_Seq_NW-0082471191-cds-XP-0088123141-33895-half1_308
TTACTTGAAGACTGGTACATGCAAATTTGGAGCTACATGCAAATTTCACCACCCCAAAGATAAAGCTGGAATTGCTGGGC
>PalmExons_Bait_Seq_NW-0082471191-cds-XP-0088123141-33895-half2_224
CCAACCAGAATGCCAGTTCTATATGAAGACCGGAGATTGTAAGTTTGGTGCAGTTTGTAAGTTTCATCATCCCAGGGAGA
>PalmExons_Bait_Seq_NW-0082471201-cds-XP-0088123191-33898-half1_308
CGAGAAGCACCAGGATGAAATCGTGAGAACAATTGAGCAAAGGATTGCTATTTGGACCTTTCTTCCAGAAGAAAATGGTG
>PalmExons_Bait_Seq_NW-0082471201-cds-XP-0088123191-33898-half2_0
AATCAAGCACTTGGAGGTCATCGAATTGCCACAGTACTCATGTACCTATCTGATGTTCGGAAGGGTGGAGAGACAATTTT
>PalmExons_Bait_Seq_NW-0082471211-cds-XP-0088123401-33911-half1_504
GAGGTGGATCAGCCAAGGGACCTCTTCCTCTATTGCTATTATGGGGGAATGATAAATATAGGACTAAAGCGTTTCCATAA
>PalmExons_Bait_Seq_NW-0082471211-cds-XP-0088123401-33911-half2_224
GGTTGGTGAAGCAAGTTCTATCTTCTCTATACAAGCGTAATATCCAGAGACTGACTCAAACTTACTTGACCCTGTCACTC
>PalmExons_Bait_Seq_NW-0082471221-cds-XP-0088123491-33918-half1_621
CTGGTTACGAGGATATTGGAGATTTGCAAGGATTATCTTTCAAGTGCTGGTCCTATGCGTAGGATATCAGGATTGTTGCT
>PalmExons_Bait_Seq_NW-0082471221-cds-XP-0088123491-33918-half2_378
GCTTTGGGTGATATTGTTGCCAATGAGGTTACCTTAAAGTACCTGAAACTCTTAGATGACCCAAATGTGGCTGCAAGAAG
>PalmExons_Bait_Seq_NW-0082471221-cds-XP-0088123531-33919-half1_27
TGTGCATCATTATCTATTCGCTTGTTACTGTCTGCGGATACAAGAGTGTTATCAAGTTCTTTCCCCATCAGGTCTCGGAT
>PalmExons_Bait_Seq_NW-0082471221-cds-XP-0088123531-33919-half2_297
TGTGAGATGGAAAGCTGTAATAACGAAACTCTGTAGCTCTTGTACAATTGAGGATAGGCCTGATGATCCTGATGCTGAAG
>PalmExons_Bait_Seq_NW-0082471221-cds-XP-0088123541-33920-half1_196
GTATAGCAAGTACACCATCTGAACAATCTCAAGAGGGTTGGCTATATTGCTTAAAGAAAGGCCAGACTCGAACATCTGTG
>PalmExons_Bait_Seq_NW-0082471221-cds-XP-0088123541-33920-half2_28
ATGAAGTCATCTGCCATGGAATTCCAGATGCCAGGAGACTTGAAGACGGTGACATTGTCAATGTTGATGTGACTGTATAT
>PalmExons_Bait_Seq_NW-0082471221-cds-XP-0088123642-33927-half1_162
TTGGAGTATAAACCTCCTATTGAGAAGAGGAAATGCCCCCCATATACAGGGATGGCACAATTTGTGAGTCATTTTGCTGA
>PalmExons_Bait_Seq_NW-0082471221-cds-XP-0088123642-33927-half2_0
CCACATAAAGACCCTAATATAACTGGGGATCCATACAAGACACTGTTTGTGGCAAGGCTTAACTATGAGACTACCGAGCA
>PalmExons_Bait_Seq_NW-0082471221-cds-XP-0088123661-33926-half1_297
ATATACTCAAAGAACAACTTGATTGGAATGCGGAAGACTCTAGTCTTTTACAAGGGTCGAGCACCAAATGGGCAGAAGTC
>PalmExons_Bait_Seq_NW-0082471221-cds-XP-0088123661-33926-half2_324
AACTGATTGGAGGGTTCTTGATAAGTTTGTTGCATCTCAGCTTAGCCATGGTGATGTCTCCAAAGAACCTAACTGCTCCA
>PalmExons_Bait_Seq_NW-0082471221-cds-XP-0266558251-33921-half1_108
GGTATAGCAAGTACACCATCTGAACAATCTCAAGAGGGTTGGCTATATTGCTTAAAGAAAGGCCAGACTCGAACATCTGT
>PalmExons_Bait_Seq_NW-0082471221-cds-XP-0266558251-33921-half2_0
TGGAATTCCAGATGCCAGGAGACTTGAAGACGGTGACATTGTCAATGTTGATGTGACTGTATATTATAAAGGCGTCCATG
>PalmExons_Bait_Seq_NW-0082471221-cds-XP-0266558261-33922-half1_56
GCACCTGAAGTCGAAGTTAGCAACTGGTATAGCAAGTACACCATCTGAACAATCTCAAGAGGGTTGGCTATATTGCTTAA
>PalmExons_Bait_Seq_NW-0082471221-cds-XP-0266558261-33922-half2_56
AGGCGTCCATGGTGATCTTAATGAAACATATTTTGTCGGGAATGTGGATGAAGCTTCTCAACAGCTTGTCCGTTGTACAT
>PalmExons_Bait_Seq_NW-0082471231-cds-XP-0088123701-33931-half1_432
GGAATTACTGAAAATGCTGTACTACAAGGATGGGTTGTTAGCTCATTACTTGCAGGTGCTACAGTTGGTTCTTTTGCTGG
>PalmExons_Bait_Seq_NW-0082471231-cds-XP-0088123701-33931-half2_270
ATAAACGCTGTTGTATATTATTCTACATCTGTGTTCCGGAGTGCGGGAATTGCTTCTGATGTTGCAGCAAGTGCTCTTGT
>PalmExons_Bait_Seq_NW-0082471231-cds-XP-0088123711-33932-half1_270
AAGAAGTCGTTCTCAGAGACGATTAAGGATATGTATAACCATTTTAATGAGAGATCGGGGCAGAAGGCCCCTTTGATTGC
>PalmExons_Bait_Seq_NW-0082471231-cds-XP-0088123711-33932-half2_108
TGCTGTGTGCAATTTGGCATCAATTGCTTTACCACGGTTTGTCAGAGAAAAGGGTGTTCCTATAGAGTCACATCCATCTA
>PalmExons_Bait_Seq_NW-0082471231-cds-XP-0088123761-33937-half1_364
ACCATAACAGTCTGTCCTCAATACCATCACCTCTCAAAGTAGAAGTAGTGGTCCTTGATGGCGATTTTCCTTCTGATGAT
>PalmExons_Bait_Seq_NW-0082471231-cds-XP-0088123761-33937-half2_308
CCTGAACTCCATATGTGAAGTTACAGGAATTATGACCGATGATGGCATGACGTTCGCGCTGAATGATCTCAACAGATCTC
>PalmExons_Bait_Seq_NW-0082471231-cds-XP-0088123771-33938-half1_351
GAGTATAATACGTATGCGGACATAGAGGCAGCATATGATTGCCTCAGGGAACAATATGGAGTAGCAGATGAGGATCTAAT
>PalmExons_Bait_Seq_NW-0082471231-cds-XP-0088123771-33938-half2_351
GAAATTGGAACATCAGAAGATATACACAATGCCCATGATTGTTCTGAGCTCTCGAGGAAGAGTTTGGATAGTCAGATCGG
>PalmExons_Bait_Seq_NW-0082471231-cds-XP-0088123781-33940-half1_208
TTGTAAAGCCTAGTTACAAAGAGGTATCATCAGAAGGATCAACAGGACACACCGAGGCTGTAAAGGTGATATATGACACG
>PalmExons_Bait_Seq_NW-0082471231-cds-XP-0088123781-33940-half2_286
GGTCTGCAAAGGTTTGCCGGGAGATATCAATTGCCAGATGAAACCAAGTTTGTTTTGGAGACAATCATACAGGAATTACG
>PalmExons_Bait_Seq_NW-0082471231-cds-XP-0088123811-33930-half1_351
AGGAAGGATTTGGATTCTGAATCGGAGAGAAATAAGGAGAAAGGTGGTTCTGAATTTCTGAGGCTCGACCAAGATCTATG
>PalmExons_Bait_Seq_NW-0082471231-cds-XP-0088123811-33930-half2_243
ACGTATGAGATCAACCAGTAAAGAGCCAGAAAGACAGAGAATGGAAATGGGTAGGAATGGTTGGGAAAGAAACATAGCAC
>PalmExons_Bait_Seq_NW-0082471231-cds-XP-0266558271-33939-half1_234
TCAGAAGGATCAACAGGACACACCGAGGCTGTAAAGGTGATATATGACACGAGGAATACTTCTTACAAAACTCTGTGCAA
>PalmExons_Bait_Seq_NW-0082471231-cds-XP-0266558271-33939-half2_52
AACAGCAGATGAAACTGAACAGGAGGATAGTAACCAAAATATTGCCTTGCCACTCCATCAACATCTCTGGCTTCTATCTG
>PalmExons_Bait_Seq_NW-0082471241-cds-XP-0088123881-33946-half1_108
ATCAAGAAAGCAGAGAAGGAAATTAAGGAGATGGCAAAGAAGGTCAATGATCTCTGTGGAATCAAAGAGTCTGACACCGG
>PalmExons_Bait_Seq_NW-0082471241-cds-XP-0088123881-33946-half2_81
TATGTTGGAGAAGGTGCTCGGATGGTTCGTGAACTTTTTCAGATGGCTCGCTCGAAAAAAGCTTGCATTGTGTTTTTTGA
>PalmExons_Bait_Seq_NW-0082471241-cds-XP-0266558281-33944-half1_405
GAAGTAAAGACAACAGATAATGCTCTTTGCTTAGAATTGAGAGTATCATCGAGGACAAGGCTGCGAGATGGCTTCTGGAA
>PalmExons_Bait_Seq_NW-0082471241-cds-XP-0266558281-33944-half2_270
ACTTCAGGCCTTGTTGGTCATATTCATCTTGACAAGATGCGGTTGAAATTGCTAAACCGAAGTCCTGATGAGATTCTTCG
>PalmExons_Bait_Seq_NW-0082471241-cds-XP-0266558291-33947-half1_84
AGCAAGGGTTGGGTTGATATGGGAATTAGCTCCAGAATTATTTCAAATCATGCCTTGCGTTTGAGAAGTTGCATGGATCG
>PalmExons_Bait_Seq_NW-0082471241-cds-XP-0266558291-33947-half2_28
TTGTGGCAGCTGATATCCGTGTTCACGAGTTCTTTAAAACTGCTTATTTCAAAGAGGGTATTCATCCTATCCCAGGTGCT
>PalmExons_Bait_Seq_NW-0082471241-cds-XP-0266558301-33949-half1_196
AAACTAGAAAAGCTCATGCTGTAGCGCCTTATTGGCAATTTGTTCGGGATTCTGAAATAGTTTTTGGAGAGGAGGTGGGT
>PalmExons_Bait_Seq_NW-0082471241-cds-XP-0266558301-33949-half2_112
CAAAGAGGGTATTCATCCTATCCCAGGAGATTCACTTTGGAAATCATTTTGCATTGGATGGACAATCACGGCCAAAATCT
>PalmExons_Bait_Seq_NW-0082471241-cds-XP-0266558311-33950-half1_135
GCCTTGCGTTTGAGAAGTTGCATGGATCGCCATAATGGTGTTTTTAGAAGGGTACATGATGAAACTAGAAAAGCTCATGC
>PalmExons_Bait_Seq_NW-0082471241-cds-XP-0266558311-33950-half2_189
AAAACTGCTTATTTCAAAGAGGGTATTCATCCTATCCCAGGTGCTCGGCATGCTCTTCACAGACTATCTGCATTTTGCAA
>PalmExons_Bait_Seq_NW-0082471241-cds-XP-0266558321-33945-half1_162
ACGGCATATTGCCGCTTTGTCGGGATAAATGAAGCATACTCGATTCTTTATAGAATGAGAGAAGCAGGCGTAAAACCTGA
>PalmExons_Bait_Seq_NW-0082471241-cds-XP-0266558321-33945-half2_405
CTTGATTGATGGGCTGTGTAAGGTGGGAGAGGTGGATTCTGCCATGAAGTTATTCAATAAGATGAATTCCAAGGATCCTT
>PalmExons_Bait_Seq_NW-0082471251-cds-XP-0088124021-33964-half1_112
AAGACAGATTAAAAGCAATGCAGCATGAGCTTGGATGCATGACAGCAGCTCTCAGAACAAAGACTTTAGAACTGGAGGAA
>PalmExons_Bait_Seq_NW-0082471251-cds-XP-0088124021-33964-half2_84
TGAACCTACCGAGGGATTGTTCGAAATAGAGGATATAAAATTTCCAATCCGTTCTCTGACCAATGACCCCATGCATGAAG
>PalmExons_Bait_Seq_NW-0082471251-cds-XP-0177021811-33963-half1_56
GAATGCACAGTTCGCCCATACTAACTCTCAGATGCTAGCGGAGTTCAATTTAGGTAAAGACAGATTAAAAGCAATGCAGC
>PalmExons_Bait_Seq_NW-0082471251-cds-XP-0177021811-33963-half2_84
GAACCTACCGAGGGATTGTTCGAAATAGAGGATATAAAATTTCCAATCCGTTCTCTGACCAATGACCCCATGCATGAAGA
>PalmExons_Bait_Seq_NW-0082471251-cds-XP-0266558351-33959-half1_280
TGAAAGATGATGGAACTGTAGTAGTTGACGTTCCAAGCAATCTTGAACCTGCATCACTTGATCTTGGGTCTGAGGATGTT
>PalmExons_Bait_Seq_NW-0082471251-cds-XP-0266558351-33959-half2_672
TCTTCCTCAAGAATTGCCGCCTCAAACTCCACCAACATCAGGCACCCATAAACTGTCATTTTATGCCTTCGCAAAACAAA
>PalmExons_Bait_Seq_NW-0082471261-cds-XP-0088124091-33966-half1_216
CCCAACACCAATTTCCAGAACCTGGTTCTTGACTTCAGCATTGCCTACTTCACAACTGATCTACTCCACTACCTAATTTT
>PalmExons_Bait_Seq_NW-0082471261-cds-XP-0088124091-33966-half2_135
CCTCCTTTCTATGCTTTGTATAGTGCCATGAGGGGATTTGCAGGGCCGGTGTTCTTCTATAAGATGAGTGCTTTTTATTT
>PalmExons_Bait_Seq_NW-0082471261-cds-XP-0088124131-33969-half1_130
CCAAGGTGAAGAAATATGGCCTGTCGATGCTATTGACTCAGGATGAAAGTGTGAAATCGTTTATTGGTAGCCTAACTTCC
>PalmExons_Bait_Seq_NW-0082471261-cds-XP-0088124131-33969-half2_182
CGCTTGGATTGAGAGTGATGCCAAGCTGATCCAGAATCCCCAAATGGTGAAGTTGCATTCTTTTGATACCAAGATACATA
>PalmExons_Bait_Seq_NW-0082471261-cds-XP-0088124211-33973-half1_168
AAGACTTTTCCAGCACTCTTCAACCTTTTTCGGCAGGGGTTTTTACTACCCAATGAAGTTCACATATTTGGATATGCCCG
>PalmExons_Bait_Seq_NW-0082471261-cds-XP-0088124211-33973-half2_140
AGTGAAGGTTCTTCAGTCAGTCCTACCCATAAAATACGAAGAGGTTGTTCTTGGACAATATGAGGGATACAGAGATGACC
>PalmExons_Bait_Seq_NW-0082471261-cds-XP-0088124241-33977-half1_486
GTTTCATATTTGCATGCAGCTGCATTACTTCCTGTGACCAAGGCTAGAATAGCTCTCGAGCGAAGGAGATTTCTGAAAAA
>PalmExons_Bait_Seq_NW-0082471261-cds-XP-0088124241-33977-half2_270
TACGATGGATGAATATGATGCCAGATCAAACTCACCCATGCAGTCTCAATGTATTGGAAGACCGCCAAAACAGGAAAATG
>PalmExons_Bait_Seq_NW-0082471261-cds-XP-0266558361-33971-half1_0
ATGACCTTAAATTTCTCATCTTATTCTGTATTCCCTGCTTCAATCCGTGCGGATGAGGATTTTGGATCCGCCAGATGTGA
>PalmExons_Bait_Seq_NW-0082471261-cds-XP-0266558361-33971-half2_0
CGAGATAGATTCTTTCTTAAGTGAGAAGATAACTGATGATGATCTTCTGCAGCTATCAGAGAGAGCTCAGGGGAACTTGC
>PalmExons_Bait_Seq_NW-0082471261-cds-XP-0266558381-33967-half1_675
ACCATCTTGCATGCTGCTGCTGGCAGAGGACAAGTTGAGGTAGTTAAGGATCTAGTGGCATGTTTTGATATAATCAATAC
>PalmExons_Bait_Seq_NW-0082471261-cds-XP-0266558381-33967-half2_27
GCACTCTGGCCTTGTTGAACTGTTGATGACTGTACAATCAATCAATCTAAACATTCGAGATGCTGATGGTATGACCCCAT
>PalmExons_Bait_Seq_NW-0082471271-cds-XP-0088124291-33982-half1_420
CAGTTTCCTATAACATTTGCTGTAGTTGGTGATCTTGGTCAGACAGGGTGGACAACATCAACTTTAAACCACGTAGCTCA
>PalmExons_Bait_Seq_NW-0082471271-cds-XP-0088124291-33982-half2_476
GTGAAGCAAGTTTTGGTCATGGTGAGCTGGAGATCATAAATAAGACTCATGCCTTTTGGAGTTGGCACAAGAATGACGAT
>PalmExons_Bait_Seq_NW-0082471271-cds-XP-0088124301-33987-half1_486
GAATATGTGAAAGAAAATGGAGTATCGATCTTCCTTATGCAATCAGGGATGATTGGAACCCTTCGAGCTCTGTGGGATGT
>PalmExons_Bait_Seq_NW-0082471271-cds-XP-0088124301-33987-half2_135
TATCTTCCCCTGCATCCAGATGTTCGAGCCAAATTTAATTCTACTGCAGCTTGGGAGTATGCAGAAAGCATGATAGGAAA
>PalmExons_Bait_Seq_NW-0082471271-cds-XP-0088124392-33994-half1_219
ATGGATATTAGGAATGACTTGCTGGAGAACTATGAAACTGTTATTCAGTTACCGCTGCATGCTAGATATCCGCCCCTTGA
>PalmExons_Bait_Seq_NW-0082471271-cds-XP-0088124392-33994-half2_56
GACCAAAACAATTACAACCAGAGTCCTGTTCATGGACGCTTAAAAATCTGGGTGCTGGATATGCGAAAAATGTCATGTGG
>PalmExons_Bait_Seq_NW-0082471271-cds-XP-0177021851-33980-half1_532
AATCATATCTGTTAGCAACCTGTGATTGTTTCAGCGATTTTCTTCTGTTGGACCCCTGCGATGCAGGAGCTGTTTATGAT
>PalmExons_Bait_Seq_NW-0082471271-cds-XP-0177021851-33980-half2_112
CGTGCATCTCGGTCCCCGCCCCTCTTTGAAAAGCTAAGAAGATCACTTACTTTTGGAGAACAAGAAACTTATGATAACTT
>PalmExons_Bait_Seq_NW-0082471271-cds-XP-0177021861-33981-half1_224
TCAGGTGTATAGCCGCAAAGTAGAGTATTTGTATTCACTGGTATTGCATGCGCTGGAGTTTCTTTCACTGAAGAGGCAAT
>PalmExons_Bait_Seq_NW-0082471271-cds-XP-0177021861-33981-half2_112
TACGTGCATCTCGGTCCCCGCCCCTCTTTGAAAAGCTAAGAAGATCACTTACTTTTGGAGAACAAGAAACTTATGATAAC
>PalmExons_Bait_Seq_NW-0082471271-cds-XP-0177021871-33983-half1_648
AAAGAGAGGATGGAAGCGTATATAAGCCAGAAAGGTCGCACTGAGGTTTTCACGATGATGAGCCAAGTTTGCAAGAATAT
>PalmExons_Bait_Seq_NW-0082471271-cds-XP-0177021871-33983-half2_162
GGAGAAAATTCGCTGAAATTTGACTCTCCACTGAAAGAAGCAGCATTGGATAAATACGATGCTGAAGAATGGGCTGCAAG
>PalmExons_Bait_Seq_NW-0082471271-cds-XP-0177021891-33984-half1_476
TGATTTGGGTCGGGGAGTTCTTGATTCTTACACCAAAGATATAAAGGATGATGTTGCTCGAGTTTCTGGATTACAGACCG
>PalmExons_Bait_Seq_NW-0082471271-cds-XP-0177021891-33984-half2_56
CCGAGGATAAATGTAGTGTAACTTGCTTCAGTAGTTTTCTCACAATGACTGTTGAGCGCTCTGCAAAGCCCAACATCAAT
>PalmExons_Bait_Seq_NW-0082471271-cds-XP-0266558411-33995-half1_52
CTCATCGACATGTGGTTTCCACCTTGACATTTGTTAACCAATCGGATGGTAAGAAGTGGCTTGATTCTCACTCTTGTGAA
>PalmExons_Bait_Seq_NW-0082471271-cds-XP-0266558411-33995-half2_156
GAAAAATGTCATGTGGCAAGTACCCTGTGGAAATGAGGCACATACAGGAATTGTATCCAGCATTACTTTTGCTACAGCTC
>PalmExons_Bait_Seq_NW-0082471271-cds-XP-0266558461-33989-half1_307
TAGACCTTCCTGGGTTATTATTTTTCTCTACGTACACGCTGCTTGTTCTATTCTGGGCAGAGATATATCATCAGGCAAGG
>PalmExons_Bait_Seq_NW-0082471271-cds-XP-0266558461-33989-half2_140
GGTATCATTTATTGCTGCGCTTGGATTCTTACTGTATGGAGGAAGGCTATTTTTCATGCTGAGGCGTTTCCCTATTGAAT
>PalmExons_Bait_Seq_NW-0082471281-cds-XP-0088124491-34007-half1_336
CACTCCTGTGACAGCTGCAAACAGGGATTTGAGAACTACTGTCCTAGAATGATACTTACTTACAATTCCATCGACACTGA
>PalmExons_Bait_Seq_NW-0082471281-cds-XP-0088124491-34007-half2_420
GGAAAGAACAATATAACAGCAGAGATTGAGCTCATTGATATGGATTATGTGAATAAGGCAATGGAGCGGCTTGCCAAGGC
>PalmExons_Bait_Seq_NW-0082471291-cds-XP-0088124581-34016-half1_270
CCGAACATATCTCAGATGTCTGAACTGCGAGAAGCTTATAGGGCAGTTGGGCATGATCTTTTAAGGCTTCTTAGATTTGT
>PalmExons_Bait_Seq_NW-0082471291-cds-XP-0088124581-34016-half2_27
TATATCAGTGATTGTGTTCCTCTTAAAATCCGGATGAAAGCTTCTGCAGGTTTTGTTAGTGCGAGTGCTCTAGGAATGGC
>PalmExons_Bait_Seq_NW-0082471291-cds-XP-0088124591-34017-half1_189
CTTTTTATGTTGGAACAACAAGGAATTCTTGCAAGCAGGATTGAAAAATTGGGTGAGCAGCGCAAAGTCCTTCTGGAGCA
>PalmExons_Bait_Seq_NW-0082471291-cds-XP-0088124591-34017-half2_189
TTGGGTAATGGCATTTGCTTGGCTTATATATTCAATCTGGTTGTGGAGTTCATTCAGAGAGCCAGTTCATGGCACCAAAG
>PalmExons_Bait_Seq_NW-0082471301-cds-XP-0088124681-34024-half1_270
CACAAATTTCGCACTGGCAGTGACTGTGAAGTGATTGCCCATCTTTATGAAGAGTATGGCGAGGATTTCTTGGATATGTT
>PalmExons_Bait_Seq_NW-0082471301-cds-XP-0088124681-34024-half2_324
CAATGTAGCAATGGACATTGATCCTGAATGGAAAATGATAAGACCTGATCTTGGTCGAATTGAGAAGTGGGTTCTGCGCA
>PalmExons_Bait_Seq_NW-0082471301-cds-XP-0088124752-34029-half1_189
AGTATAACGGCAGGCTTTTTTGACAATAACACAAGTGCTGAAGATCGAAGGGAATATTTGGAATCCCTCCTTAGGGAGTG
>PalmExons_Bait_Seq_NW-0082471301-cds-XP-0088124752-34029-half2_324
TTTGATGGGTACAACTCGTGCACCTGCCAAATCAGAAATCAAATTGGTCCAAGATAATGTGCATGGTCCTGATGAGGATA
>PalmExons_Bait_Seq_NW-0082471311-cds-XP-0088124761-34030-half1_783
CGAAAGGCTGCAGTTGTAAGGTCCTCTGAGAAGAAAGAGAAAAGTGTATTAGATCAATTCTGTGTGGATCTAACTGCTCG
>PalmExons_Bait_Seq_NW-0082471311-cds-XP-0088124761-34030-half2_189
TGAGTGCTGGCAAGAGATAAGAGCTGTCCAAGCAATGTATGAAGTGGTAGCTGCAAATAAGCTGAAATATTCTCTGGATG
>PalmExons_Bait_Seq_NW-0082471311-cds-XP-0266558591-34035-half1_810
GTATTTGCTGGTTTCTCTGCGGAATCTCTTGCACAACGAATTCTAGATTGCAAACCGAAAGTAGTGATAACCTGCAATGC
>PalmExons_Bait_Seq_NW-0082471311-cds-XP-0266558591-34035-half2_54
CAGCACTGGAAAGCCTAAGGGTGTTTTGCACACAACTGGGGGTTATATGGTATACACTGCAACAACTTTTAAGTATGCAT
>PalmExons_Bait_Seq_NW-0082471311-cds-XP-0266558611-34032-half1_336
ATTGAAGCTGCACTCGAGGGTGAGGATAAGCTACTGACATGGGAGGAATTCAAGAAGATGTTTTATGAGCAGTATTTTCC
>PalmExons_Bait_Seq_NW-0082471311-cds-XP-0266558611-34032-half2_420
TCTGTTGATGCTTCAGTACTATTTGATTCTGGCGCTACACATTCCTTTATATCCTCCAAGTTCTCTGCATCCTTGCACCT
>PalmExons_Bait_Seq_NW-0082471321-cds-XP-0088124831-34039-half1_196
TTGCAAAACCTCTGATGCTTACTGAGAAAGAACCATGTACTGCTTTGGACGTTAACTTGGACAAGCAACTAGAAGCTTGG
>PalmExons_Bait_Seq_NW-0082471321-cds-XP-0088124831-34039-half2_392
AGATATCGAAACAAGCTGTGATAATAGTGCAGAGTGTTTGGCACGCTGTATCAAAGAGAGATGGCGTCAGAGAAGAAGTA
>PalmExons_Bait_Seq_NW-0082471321-cds-XP-0266558631-34040-half1_297
AGCGTACCAAAAGGCTCTCTTTGCAAGTTGCACGTGAAGTTCAAGGTTGGATTACCCCCAGATGCAATCTATAACATTAT
>PalmExons_Bait_Seq_NW-0082471321-cds-XP-0266558631-34040-half2_378
CAAGATATCGAAACAAGCTGTGATAATAGTGCAGAGTGTTTGGCACGCTGTATCAAAGAGAGATGGCGTCAGAGAAGAAG
>PalmExons_Bait_Seq_NW-0082471331-cds-XP-0088124891-34044-half1_945
GTTGAGGATGTAAGTAAAGTTCAAACACTTCTTTTTAGTGCTACCCTGCCGGATTGGGTGAAGAAGATCTCTGCAAGGTT
>PalmExons_Bait_Seq_NW-0082471331-cds-XP-0088124891-34044-half2_621
AAAGGCTGCAGGATACACCGACATAAAGAAGAGATCGCTGCTTTCTTCTATGGAGAACTATGTAACTCTACTTCTTGAGG
>PalmExons_Bait_Seq_NW-0082471331-cds-XP-0088124951-34049-half1_189
GAGGGTCACAGGACAGAAGCTGAAATTTCTGTACTCAGGACAGCTTTTTCTCAGGAAGTTTCTGTTTGGCATAAGTTAGA
>PalmExons_Bait_Seq_NW-0082471331-cds-XP-0088124951-34049-half2_54
AAGAACAGTAAAAATTGCTGACTTTGGCGTTGCTCGTGTTGAGGCTCAAAATCCTAATGACATGACGGGTGAAACAGGAA
>PalmExons_Bait_Seq_NW-0082471331-cds-XP-0088124971-34050-half1_224
GCAGGCCATGATGTTGTGGAAGTGCCTATATGGAAACAACAGCTGGGCACATTGTTATGATGAATTGACAGGTTTAAAGA
>PalmExons_Bait_Seq_NW-0082471331-cds-XP-0088124971-34050-half2_550
CTGGTGACATCCGGCTACCGTTACTTCGTGTTCCTGAACAATTTTCAAATGACCGTATGATATCAAAGGAAGATCAGTGA
>PalmExons_Bait_Seq_NW-0082471341-cds-XP-0088125131-34066-half1_420
ATCTGTATTGTCCACAACGAGACAGCAACTGGAGTCACCAATAATTTGTCAGCTGTAAGGAACCTTCTAGATGAGTACAG
>PalmExons_Bait_Seq_NW-0082471341-cds-XP-0088125131-34066-half2_364
TTAGGAGGGCATGGAAGAGGTACAATTTAAGCTTAGGTTTGGGCTTGAACAAAGTGGCAGGAAAGGTGTTCAGAATAGGA
>PalmExons_Bait_Seq_NW-0082471341-cds-XP-0266558671-34067-half1_162
TTCAAGACAACAAGTGGAACTCCTTTCCTAATTCCCACGACAGGTACTGGAGCTTGGGAAAGTGCATTAACAAACACATT
>PalmExons_Bait_Seq_NW-0082471341-cds-XP-0266558671-34067-half2_135
TGACTGGAATGACTACCTGAAATTCTATAAACTGGGAACTTATTGGCCTTACACTCCTTCGATCCAACTGTTGTATGGGC
>PalmExons_Bait_Seq_NW-0082471341-cds-XP-0266558681-34072-half1_270
AATTTCTGGAGGGACTGCCAACCAATGTGGGAGTCTAAAGATGCAGAGTATGATGGTAATAAAGGTGAGGAAGAATCTGA
>PalmExons_Bait_Seq_NW-0082471341-cds-XP-0266558681-34072-half2_513
GAGCAGTGGGAAGCTAGTAATCCTTGACAAACTACTTATTAGGCTGCGGGAGACAAATCACCGTGTTTTAATTTTCTCTC
>PalmExons_Bait_Seq_NW-0082471341-cds-XP-0266558691-34070-half1_108
GATGGTGATGTGAGTATTAGCGATAAGGATGTTGATATAAAGGCAGAAGACACTTACCAGAGCGAAGAGGAGCCATTTGA
>PalmExons_Bait_Seq_NW-0082471341-cds-XP-0266558691-34070-half2_486
AGTAATAAAGTTGAGCGCATTGTTTTGAGCAGTGGGAAGCTAGTAATCCTTGACAAACTACTTATTAGGCTGCGGGAGAC
>PalmExons_Bait_Seq_NW-0082471341-cds-XP-0266558701-34071-half1_783
gatgaagatgatTTTATCGAAAATCCGCGACGAAAGGTGCGCCGTAAAGCTGGATGCAATCTGAAGTCCAAAGAAATGAA
>PalmExons_Bait_Seq_NW-0082471341-cds-XP-0266558701-34071-half2_243
GATGTTGAGAAGTCCTTGCCCCCCAAAATTGAGCGCATTCTTAGGGTAGAAATGTCTCCTCTTCAGAAACAGTATTACAA
>PalmExons_Bait_Seq_NW-0082471341-cds-XP-0266558711-34069-half1_783
gaagatgatTTTATCGAAAATCCGCGACGAAAGGTGCGCCGTAAAGCTGGATGCAATCTGAAGTCCAAAGAAATGAAATC
>PalmExons_Bait_Seq_NW-0082471341-cds-XP-0266558711-34069-half2_216
ACACATTCTCCGAAGAGTCATAAAAGATGTTGAGAAGTCCTTGCCCCCCAAAATTGAGCGCATTCTTAGGGTAGAAATGT
>PalmExons_Bait_Seq_NW-0082471351-cds-XP-0088125211-34077-half1_540
AAACTCAAAGTTGGTGGAGTCACACACACGATACATGCAAGATCCAATTTAGAGGCTGGTAATGGTGGCTCTTCTACAAA
>PalmExons_Bait_Seq_NW-0082471351-cds-XP-0088125211-34077-half2_432
TCCTTCAAGAAAGCAAAAGGAGAAGCTTTCAGACGTAGAGATACAAGCAAAGAAAGCAGAAGCTGCTCAGAGACGTAGAT
>PalmExons_Bait_Seq_NW-0082471351-cds-XP-0088125231-34078-half1_243
AAAGGTTGTTCAGCCAAAAAGCAAGTTGAGAGGAGCAGAACAGATTCATCAGTTCTCATCATCACCTACACCTCAGATCA
>PalmExons_Bait_Seq_NW-0082471351-cds-XP-0088125231-34078-half2_296
CTCCATCTATCACAAACTTGGTCCGAGAAAGCTTCCTCGATGAAAGGATCCTTTTCCTCCCTTCTCAAACTATATTCTAG
>PalmExons_Bait_Seq_NW-0082471351-cds-XP-0088125351-34082-half1_243
AGACCCCATCACAATGAAAGTGGTCGTGATCCTATAAATCAACCTCTTAATGATCACCGTGACATCGATGACCGTATACT
>PalmExons_Bait_Seq_NW-0082471351-cds-XP-0088125351-34082-half2_513
GCCTGGTTAGACACTTCATCCATACCTGTTAGATACCGTTGCAAGGTACCCATTAAGTTTCAATCTTACCAGGAAGAAAT
>PalmExons_Bait_Seq_NW-0082471361-cds-XP-0088125371-34094-half1_243
GTCAAAGCCACCGATCTCAAAAAGATAGCAACCGGAAAACAAGACAAGGGGCTTAAACTATATGATCCAGGCTACCTTAA
>PalmExons_Bait_Seq_NW-0082471361-cds-XP-0088125371-34094-half2_27
CTCTTTGGGTAATAGGTCTTACAAACCAAATCCTCGACTTGCTCGAGCACTTGACATTCTATTTATACTGCATGCGGAAC
>PalmExons_Bait_Seq_NW-0082471361-cds-XP-0088125401-34100-half1_364
CCGGATTCCTCCTTGTTGCCGCCTATTTCATTGTTGGAACAGTGGCAACAAAGTTGAAGATAACACAGAAAGAAGCTTTA
>PalmExons_Bait_Seq_NW-0082471361-cds-XP-0088125401-34100-half2_280
TGGGAGAGATAGATGTACCACAAGCTGCTATATGTGTTCTAGCATCCCAGATTGCAAATTTTGGTGAGAGCCTAATTGGT
>PalmExons_Bait_Seq_NW-0082471361-cds-XP-0088125442-34091-half1_1188
TTCCCCTGCAGTGCTTCCAACAAACAATATCAGTACTCCTTGCACATCAATTGTGGAGGTGAAGAAACAATTATCAAGGG
>PalmExons_Bait_Seq_NW-0082471361-cds-XP-0088125442-34091-half2_999
TTACATGGCTCCCGAATATGCAATGCGAGGTCATCTAACCAGTAAAGCAGATGTTTACAGCTTTGGAGTAGTTGCTTTAG
>PalmExons_Bait_Seq_NW-0082471361-cds-XP-0266558791-34097-half1_252
CGGGAGACCACCCCTGTTTGTAGCTTCCAGGAAATGGCTGAATATTTTAATGAGAAGTCAGGTTTATCAGAAAATGTACC
>PalmExons_Bait_Seq_NW-0082471361-cds-XP-0266558791-34097-half2_712
GGTTAGTTACCGGAGCAAAGTTAGGGGTCGAGAAGGGGAGGATTGTTGTACGTGTAAAGTATTCCTTATTAAACTACTGA
>PalmExons_Bait_Seq_NW-0082471361-cds-XP-0266558801-34092-half1_675
AAAAACTTGACCAGACTGGAAAAACTGCAGATTGAAGGATGCTCTCTAGAGGGGCCCATTCCTTCTGGCATTTCAAATTT
>PalmExons_Bait_Seq_NW-0082471361-cds-XP-0266558801-34092-half2_135
CCAGTTATAAAGACTTTTACAACAAACATCACACAGAATACCTTGAAGATACAGCTCTACTGGGCTGGAAAGGGGACGAC
>PalmExons_Bait_Seq_NW-0082471371-cds-XP-0088125511-34106-half1_162
GCCTTCCTCAAGGGGATCACCTTCTTTGACACAGCTGATGTATATGGATCCCATACCAATGAAATTTTAATTGCAAAGGC
>PalmExons_Bait_Seq_NW-0082471371-cds-XP-0088125511-34106-half2_405
CTGAAAGAAATATCGCATGCCGTTCCCATAGAAGAGGTAGCAGGTGATCGAAACTATGATTTTGTGGGACCAGCCGATTG
>PalmExons_Bait_Seq_NW-0082471381-cds-XP-0088125611-34116-half1_1485
AGCTGGGAATTCTTGTTCAAGGACTACTGGTTAGATCTGAAAGGAAAGTTGTCCTTGACATTAGAAGAACTGAAGGGAGC
>PalmExons_Bait_Seq_NW-0082471381-cds-XP-0088125611-34116-half2_1377
TCCAGTCAGCAGAAAATTCCTCCTGTGCATGAGTCATCGATGACTTTGGAAAACCAATCATCTCTTGAATTGCCTTGTAG
>PalmExons_Bait_Seq_NW-0082471381-cds-XP-0177022131-34115-half1_162
GGGAGGTTGCATATTTCTAATTCCTTCTCTGGCAACGTTAGTGGAACAAATGTTCAAGGAGAGTCATCTTGTATGGAAGG
>PalmExons_Bait_Seq_NW-0082471381-cds-XP-0177022131-34115-half2_0
TCATGTCACCGGACAGATATTACCATCCAAATTCAGAATCATAAGCTCATTCCAGATTGCTGTTAACTACTTTGATGCGC
>PalmExons_Bait_Seq_NW-0082471381-cds-XP-0266558811-34117-half1_1836
GAGGAGCTGTTAGAATTTGTGGCGCACATGAAGGATGGTGATATATCTGAGCTATCCCAATTTGATGTTCAGGCACTTTT
>PalmExons_Bait_Seq_NW-0082471381-cds-XP-0266558811-34117-half2_108
AAGTTGGGAACCTCCAAAAATGCCAACAAATGCAACTGGTTTGGAGACTGGTGCTTGGAATAATAACCAGCACGGTTTAA
>PalmExons_Bait_Seq_NW-0082471381-cds-XP-0266558841-34109-half1_0
TTGAACATGGCAACCAAAAACATAGCAGCTGTGGCCACAGCCTTTGCAATTGCATATGTATCAGACACCTTAATCACTGA
>PalmExons_Bait_Seq_NW-0082471381-cds-XP-0266558841-34109-half2_41
GGCCGCGCACGGCTGGACCCCCGGTTGTCATGAATCCCATCAGACGCCAAAATTTTATTGTGAAGTCATCCGAATCTTGA
>PalmExons_Bait_Seq_NW-0082471391-cds-XP-0088125651-34119-half1_224
AAAATCTACATATTCCAAGCCTGGGCATGAGATTCTGTTGTTTGAGGCTCTACGAGAGGGTTTGGAAGAAGAGATGGATA
>PalmExons_Bait_Seq_NW-0082471391-cds-XP-0088125651-34119-half2_140
TATTGTTCGAGCACGTGCTGTTGTACAATTTGAAGGAGAGGATCCCTGATGAGGATTACATTTGTTGTCTGGAGGAAGCA
>PalmExons_Bait_Seq_NW-0082471391-cds-XP-0088125682-34123-half1_588
ACAAATCCAGAGACAGATTGGGATTTGAGACTGGCCTGCCTTCTTTTATATGCATTTGATGTGGAAGGCAACTTTTGGCA
>PalmExons_Bait_Seq_NW-0082471391-cds-XP-0088125682-34123-half2_56
GCCTTGCCCATGATCCTGAAAGATTTCTTTGGGCATTAAGTATTGCTCAGTCACGTGCTCTTCTCATGAAAATAAGGGTT
>PalmExons_Bait_Seq_NW-0082471391-cds-XP-0088125691-34124-half1_0
ATGCCTTTCTATCAGTATCTGCAACACTCGGGAATATTCAGTTCAAAGAACTTGTTGGCAGAAGAAGATGCGAGCATGGT
>PalmExons_Bait_Seq_NW-0082471391-cds-XP-0088125691-34124-half2_0
TGCACTTTTGCAGCTGCAAGTAACTGTAAAAAGAGCTGCAAAGACAGTCTATCAGGTAATCCACTCAGCCCGTGCCAATG
>PalmExons_Bait_Seq_NW-0082471391-cds-XP-0088125711-34126-half1_224
GATTGCTCATAAAGTTGGTGATCCAAATATACCGAGCCCATGGAGTCGTTATTCTGCAAAGAAAGGTAGTGAAGGCAACA
>PalmExons_Bait_Seq_NW-0082471391-cds-XP-0088125711-34126-half2_28
AAACTGATGACAATGAGAACCCAACATCATCACTTAGTGATGAGAAAAAACAGGCATTGGACACTGGCCGCCTGTTTATC
>PalmExons_Bait_Seq_NW-0082471391-cds-XP-0266558851-34125-half1_243
GATCCAAATATACCGAGCCCATGGAGTCGTTATTCTGCAAAGAAAGGTAGTGAAGGCAACAAAGATAGCATTGCTGTTGA
>PalmExons_Bait_Seq_NW-0082471391-cds-XP-0266558851-34125-half2_189
TGACAAAGATACAAAACAATCCAAAGGCATTGCCTATGTACTGTACACACTACCAGAATCTGCCGTCAGGGCATTAGAAG
>PalmExons_Bait_Seq_NW-0082471391-cds-XP-0266558861-34127-half1_216
ATGTGCGAGATTGCTCATAAAGTTGGTGATCCAAATATACCGAGCCCATGGAGTCGTTATTCTGCAAAGAAAGGTAGTGA
>PalmExons_Bait_Seq_NW-0082471391-cds-XP-0266558861-34127-half2_162
ACAACAACCGAAGATGAGTTGATGGAGCTCTTTGGTCAGTTTGGTGATATTTCACAGGTCCATCTTGTGGTTGACAAAGA
>PalmExons_Bait_Seq_NW-0082471401-cds-XP-0266558881-34132-half1_196
GAACCTTTAGAAAATGCCTACTAAATGTCTGCACGGACTTGGAAATGTGCGAGTATTGGCGATTATCTGATCAAAAGGGG
>PalmExons_Bait_Seq_NW-0082471401-cds-XP-0266558881-34132-half2_84
TCCTGGCCCACCTGCAGTTTTTCATGACCACATATTTTCTCACCATCAGCAAGAAATTTCTAGATTAATCTCACTCAGAC
>PalmExons_Bait_Seq_NW-0082471401-cds-XP-0266558891-34133-half1_50
CCCAAAGCATTTTCTGTTCACAGATGGCTTTTCAAGACTTGGGCTGGGAACCTTTAGAAAATGCCTACTAAATGTCTGCA
>PalmExons_Bait_Seq_NW-0082471401-cds-XP-0266558891-34133-half2_25
TCCTGACACATCCTGGCCCACCTGCAGTTTTTCATGACCACATATTTTCTCACCATCAGCAAGAAATTTCTAGATTAATC
>PalmExons_Bait_Seq_NW-0082471411-cds-XP-0088125841-34142-half1_81
ATCATTATGGTGAACAAGGCCCTAATGGCCACATATGGCTTCAGTTTTGCTACAACATTAACTGGACTGCATTTTGCCAC
>PalmExons_Bait_Seq_NW-0082471411-cds-XP-0088125841-34142-half2_243
TTCACAGCAGTGTCTTTCCAAGTCCTTGGTCACATGAAGACGATCCTTGTCTTAGTTCTGGGTTTCATCTTCTTTGGAAA
>PalmExons_Bait_Seq_NW-0082471411-cds-XP-0177022202-34139-half1_54
CTTGAAATCAAGCGAGGTGATGGTCATGGAGAACGCAAGGATTTCGAAAGGATTTATGACTATGACGTGTACAACGATCT
>PalmExons_Bait_Seq_NW-0082471411-cds-XP-0177022202-34139-half2_672
GAGGACTCACAAGAAGAGGAGTTTATCAAATTTTTGGAGAAGCCAGAAGTTGCTCTTTTACGGTGCCTTCCCTCTCAAAT
>PalmExons_Bait_Seq_NW-0082471421-cds-XP-0088125861-34144-half1_336
AAAAAGCGGAGGATAAAGGGAGATGCACGGCTATCCTTTGCTGATGACATTGAAAATGGAAGTAACGAAGAAGATGCAGA
>PalmExons_Bait_Seq_NW-0082471421-cds-XP-0088125861-34144-half2_168
CAACTCGCACCCGAGTTTCGAGAGATACGTACAACATCAGTGGAGAATCTTCTCTATGTGAAAGAAGATCTTATCATTCC
>PalmExons_Bait_Seq_NW-0082471421-cds-XP-0088125871-34146-half1_196
AGAAACAAAGTGCTAATGCCTCCAGTCATTTATCTCAGTCCCAGGGCAAGAAGAGGACAATAGCAAATGACAAATTTGGC
>PalmExons_Bait_Seq_NW-0082471421-cds-XP-0088125871-34146-half2_168
TGCTCAAATTATGGGCACAAATAGACCTCCTATGAAGGCTACCAGTGATCCAAGTTTGAAGAACCCGTCATATACAAAGG
>PalmExons_Bait_Seq_NW-0082471421-cds-XP-0088125881-34147-half1_189
AGTGCTAATGCCTCCAGTCATTTATCTCAGTCCCAGGGCAAGAAGAGGACAATAGCAAATGACAAATTTGGCTCCTTTTT
>PalmExons_Bait_Seq_NW-0082471421-cds-XP-0088125881-34147-half2_162
GCTCAAATTATGGGCACAAATAGACCTCCTATGAAGGCTACCAGTGATCCAAGTTTGAAGAACCCGTCATATACAAAGGT
>PalmExons_Bait_Seq_NW-0082471421-cds-XP-0088125891-34145-half1_162
ATTAGACAAAGGATGAAGAAACAAAGTGCTAATGCCTCCAGTCATTTATCTCAGTCCCAGGGCAAGAAGAGGACAATAGC
>PalmExons_Bait_Seq_NW-0082471421-cds-XP-0088125891-34145-half2_162
TCAAATTATGGGCACAAATAGACCTCCTATGAAGGCTACCAGTGATCCAAGTTTGAAGAACCCGTCATATACAAAGGTGC
>PalmExons_Bait_Seq_NW-0082471421-cds-XP-0088125981-34155-half1_621
AGTGCCAAAATGCCACAGATCAAACCAACAGCTCTGAGGTTTTATGGGAGTTTCAATGTAACAGTCACAGGCATAACGAT
>PalmExons_Bait_Seq_NW-0082471421-cds-XP-0088125981-34155-half2_378
GGAGGTTCAAACACCTATTATTATCGACCAATTTTACTGTGACAGAAGATCTTGCAAGAACCAGACATCAGCAGTGGCAC
>PalmExons_Bait_Seq_NW-0082471421-cds-XP-0266558971-34152-half1_243
GAGGGGATTGCTAAGATTACGATCAATCGCCCAGAGAGAAGGAATGCTTTTAGGCCACATACTGTTAAAGAGCTTATTCA
>PalmExons_Bait_Seq_NW-0082471421-cds-XP-0266558971-34152-half2_27
TTATGCTGTTGGTGGTGGACATGTATTACACATGGTTTGTGACCTAACAGTTGCAGCAGATAATGCAGTTTTTGGGCAGA
>PalmExons_Bait_Seq_NW-0082471421-cds-XP-0266558981-34148-half1_54
CAAAGGATGAAGAAACAAAGTGCTAATGCCTCCAGTCATTTATCTCAGTCCCAGGGCAAGAAGAGGACAATAGCAAATGA
>PalmExons_Bait_Seq_NW-0082471421-cds-XP-0266558981-34148-half2_54
TACAAAGGTTACAAGTACAGGAACTAGAGCTTTGCCCGCCAAGATTCATGCTCAAATTATGGGCACAAATAGACCTCCTA
>PalmExons_Bait_Seq_NW-0082471421-cds-XP-0266558991-34154-half1_252
ATCCTGAGAGCGAGGAATAAGCGCATCAATACGTTTGATGAGAACTTGAGGAAGCTGGTCGAAGAGATGTTTGATCTTAT
>PalmExons_Bait_Seq_NW-0082471421-cds-XP-0266558991-34154-half2_56
AAGGTCTATCCTTTACAATGAGGGTTGCTTATCATTTCCAGGAATCTATGCAGATATAGAGAGACCTGCGTCTGTCAAGG
>PalmExons_Bait_Seq_NW-0082471431-cds-XP-0088126042-34162-half1_459
ATGCCTACCAGTGGTTTTGATAATAATGATGATGCAGTACCTAGCAAGCAACAAGGGCCAGCAGACAGCAATATTAGACA
>PalmExons_Bait_Seq_NW-0082471431-cds-XP-0088126042-34162-half2_54
TTCAAGGGAGGCAAAGTTATTGGGAAGATCTCTTTTATTGATCTTGCTGGAAGTGAGCGCGGTGCTGATACAACAGATAA
>PalmExons_Bait_Seq_NW-0082471431-cds-XP-0088126061-34164-half1_54
CCCTACAAAGAAATCGAAAATGGAATGCTGTGGGAAGTTGAGGGGAAGTGGGTTGTTAAAGGAGCTGTAAATGTAGACAT
>PalmExons_Bait_Seq_NW-0082471431-cds-XP-0088126061-34164-half2_157
TCTTTGCATACTACAAGGAGGGTGCCACTGATCCAACATTTCTGTACTTTGCTTATGGATTGAAGGAGGTCAAGTGCTAA
>PalmExons_Bait_Seq_NW-0082471431-cds-XP-0088126101-34166-half1_540
TCTGCTCCTCTTCGAGAAAGGTATCATGATGCACCTGCTGGATTTAAAAGGTGCTTGAAATTGTCAATGACAGATGGTGT
>PalmExons_Bait_Seq_NW-0082471431-cds-XP-0088126101-34166-half2_108
TTTGTCTAGAAGAGCTTCGCTTGCTGCTTGGCCATCTGATGTCATAAATAATGGTGCACAAACAAACATCCCAATCTCTC
>PalmExons_Bait_Seq_NW-0082471431-cds-XP-0266559021-34165-half1_48
TCATTCCCCTACAAAGAAATCGAAAATGGAATGCTGTGGGAAGTTGAGGGGAAGTGGGTTGTTAAAGGAGCTGTAAATGT
>PalmExons_Bait_Seq_NW-0082471431-cds-XP-0266559021-34165-half2_0
GCAATTTGTGACCTTTATGAAGCGTTATATCAAGCAATTGACACCCAAGCTGGATGCCGAGAAGCAAGAGCTCTTCAAGA
>PalmExons_Bait_Seq_NW-0082471441-cds-XP-0088126171-34175-half1_0
ATGATTTCTTTGAGGGGTTTTTGGAGTAGGCATAGGAGGAAAGTGCTTGTTGCTCTCGGAGTATTTGGAAGTGGTTATGT
>PalmExons_Bait_Seq_NW-0082471441-cds-XP-0088126171-34175-half2_84
GGTCCAACTGCGTGAAACAATCATACAGATACTGGAGTCGTTCATGAGCATTGGTGGACCTAATTACTGGATGTTATACT
>PalmExons_Bait_Seq_NW-0082471441-cds-XP-0266559041-34176-half1_54
TCAGGCTCTGCTAACACCAATGCTAGGCCTCCAGAGTTTAATGTATCAAGTGGTGTTAGGCCTGTACTAAATTACTCAAT
>PalmExons_Bait_Seq_NW-0082471441-cds-XP-0266559041-34176-half2_108
GGCTTTTCATGATCCTGAGGTCCATGCATTATCTGACCAAACTGATGTCATGAGTTGTGAACTGAGTCGTAAAACAGTGA
>PalmExons_Bait_Seq_NW-0082471441-cds-XP-0266559111-34179-half1_270
AAGGCCTCGGGAAAAGATAAGATCATCAGAGATAAAGACTCAAAGGAGATTGTTCGCAGGAAGTCTCTTGTCTTCCATGA
>PalmExons_Bait_Seq_NW-0082471441-cds-XP-0266559111-34179-half2_81
GTTCTCTACCGACCAAAACAAGGATGAGCTTGGTGCTCTCGCTTTGTGTGAAATATACTTAAAGCCAACACCAAATCAGT
>PalmExons_Bait_Seq_NW-0082471441-cds-XP-0266559121-34178-half1_691
ATGAAGGGCACCAAGGTAATGGAACAAGAACAAGATGGCTGATGCAAGAGTACACTATTAAGGAATTCTGGTTCTCTACC
>PalmExons_Bait_Seq_NW-0082471441-cds-XP-0266559121-34178-half2_0
GACCAAAACAAGGATGAGCTTGGTGCTCTCGCTTTGTGTGAAATATACTTAAAGCCAACACCAAATCAGTCGAGGGATGG
>PalmExons_Bait_Seq_NW-0082471451-cds-XP-0088126222-34182-half1_864
AACAGAGGTGCTTATGTTCAAGAAGCAAGCGATGCTTGTAGGCCTCAAAACCATTGCATGACACTTGAAAAGCTTTATGC
>PalmExons_Bait_Seq_NW-0082471451-cds-XP-0088126222-34182-half2_27
AACTCTGTTACTGCACAAGCTTGAAGATGGAGATCATGACTGGTTGAAGACTGAGAAAACTCGATCGAACATTGAGGAAC
>PalmExons_Bait_Seq_NW-0082471451-cds-XP-0266559141-34183-half1_378
ATTATGATTGGAGTAGAGGCTATAATCTACATCTGTGAGTTCCGGTGGTACGTCCGGTTTGCAGTTATCTACGTTCTGAT
>PalmExons_Bait_Seq_NW-0082471451-cds-XP-0266559141-34183-half2_54
AGTACTCTTTCAACAATTAATGGAAAATGCTGGGACAATGGAGGAACCGACAGAAGAGAAACAAGGTGAAGACCTTGGTC
>PalmExons_Bait_Seq_NW-0082471461-cds-XP-0088126301-34198-half1_196
TATCAGGACGATGTACATTAAACTTCTCTGCTGTTGACAGCTTGATAAGCACAACTGCTGTTGATTGCTTGGCGTCCTTT
>PalmExons_Bait_Seq_NW-0082471461-cds-XP-0088126301-34198-half2_364
TAACTCTCAAAGATTTTTCTCTACAAGTTGGATCTCAAGAGTCTGGATGCCTCCTTCCAAGCTTGCCATCAGATGCAATG
>PalmExons_Bait_Seq_NW-0082471461-cds-XP-0266559171-34191-half1_616
GTGAAGCTGCCAGGAAGATTGCTTTGAGAGATGGTGGTTTGACCAGTATGGATATTACTGATAACTTGCATGAGCACTAT
>PalmExons_Bait_Seq_NW-0082471461-cds-XP-0266559171-34191-half2_308
TCAGATAACTCTCAAAGATTTTTCTCTACAAGTTGGATCTCAAGAGTCTGGATGCCTCCTTCCAAGCTTGCCATCAGATG
>PalmExons_Bait_Seq_NW-0082471461-cds-XP-0266559211-34195-half1_56
CTTTCCACTGCACAGTACTCCTCAACCATTCATTCCTTTTCTTGCACCTTCGCCAATGACACCATTTTTCAACAATAGCA
>PalmExons_Bait_Seq_NW-0082471461-cds-XP-0266559211-34195-half2_476
ACTTGCCAGAACTTCCAGCTGCAACATCTGCACACATTGGTGAAAATGGAAAAGACATAAAGCTTCCTTTAGCTTTCTAT
>PalmExons_Bait_Seq_NW-0082471461-cds-XP-0266559221-34190-half1_560
TGGGAAAGTTGATGCTGTGAATGAATGTTGCAGCCAGATATGTCAAAATGCTATACGTGAAGCTGCCAGGAAGATTGCTT
>PalmExons_Bait_Seq_NW-0082471461-cds-XP-0266559221-34190-half2_28
AGCACTATTCTAGAATCGATGGTTGCAGAAGTGTTGTCCTCAGATGGTTATCCAGTAGACTCGATCCTTTATCTGCAAAG
>PalmExons_Bait_Seq_NW-0082471461-cds-XP-0266559241-34197-half1_54
ATCTTAGAAAGTCGGAGTGCCAGTGATGATCTTGAACAAATTTGCTCAATCCACCCATTGAACCTCACTGAAGGTTCTTG
>PalmExons_Bait_Seq_NW-0082471461-cds-XP-0266559241-34197-half2_243
TGATCTGAACGACAATATTGCGGCTCCTTGGCCCTCTGCACCTGAAGCTCCAACATCTTCATGCAACAAATCTATTAACT
>PalmExons_Bait_Seq_NW-0082471471-cds-XP-0088126501-34209-half1_168
ACCTATGTCCCACCCACTGTATCAGAAACAAAGTCAAATTTTCTCAAGTCATACAAGCGGCCCATTCCGAGCATATACAA
>PalmExons_Bait_Seq_NW-0082471471-cds-XP-0088126501-34209-half2_196
ATGCAACAGAACCAACAATCTTAGAAAAGCTTTGTGCGGCCTTGAACATAAACAAACGAAGTGTGGATAGGGACCTCGAT
>PalmExons_Bait_Seq_NW-0082471471-cds-XP-0266559261-34201-half1_168
AAGGTAATGGCTCTAAACTTACTAAGTCAGCTGCATCCTGACAGCCTTAGATCTTGGATTGGTGGCATTGTTTTGATTGC
>PalmExons_Bait_Seq_NW-0082471471-cds-XP-0266559261-34201-half2_84
GACAAGGAGGAGATCGAGCAGAACAAACAGAAGCTGAACGAGGTGCTCGACGCGTACGAGAAGAGGCTGCAGGAGACGAA
>PalmExons_Bait_Seq_NW-0082471481-cds-XP-0088126531-34210-half1_1107
TGCAACAGAATGATCGAGCTTGCTGATGACATCGATATTTCTGTGGCTGTATCAGCCATAGGACTTCTGAAACAACTACT
>PalmExons_Bait_Seq_NW-0082471481-cds-XP-0088126531-34210-half2_324
GCGGTTCTATGAGCTTCAACTGACAAAATTTGTTGCAAGTGATGGCTTATATGAAGATATGGCCAACATCCTCAGGGATC
>PalmExons_Bait_Seq_NW-0082471481-cds-XP-0088126551-34212-half1_270
TTGGAGGAGAGCCCAAGAAAAGCAAAGCATGTGCTTATTGTCTTCCATAGAATGGAATGCAGAAGGGAAAATTTGCCGAT
>PalmExons_Bait_Seq_NW-0082471481-cds-XP-0088126551-34212-half2_135
AAGACTCCAGACCCTCAAGCTCAATTACGAAAGGAAAGTCCGCTTAATGGTAACATTAACGATACAAATACTCCCAAGGC
>PalmExons_Bait_Seq_NW-0082471481-cds-XP-0088126651-34218-half1_54
CAAATTGAGACGCTATCAAAACTACTGAAGAAGCTTCAGGATGCTAATGAGGAGTTTAAAGCTGTTACCAAGGCAGCTGC
>PalmExons_Bait_Seq_NW-0082471481-cds-XP-0088126651-34218-half2_0
GAATACCGGGAGGTTGTTGAGAGAAGGGCTTTTACAGTAACATGCAATCATGCTGATGAGGAGACAATTGACCGATGGAT
>PalmExons_Bait_Seq_NW-0082471491-cds-XP-0088126701-34224-half1_864
GCAGGAAAAACTGAAACAGCAAAGATTGCAATGCAATATTTGGCTGCTGTAGGAGGGGGTAGCGGCATAGAATATGAAAT
>PalmExons_Bait_Seq_NW-0082471491-cds-XP-0088126701-34224-half2_513
CCTGCAATTTATGAACAAGGGCTTGTACTCCAGCAACTAAGATGTTGTGGAGTTCTGGAAGTTGTTCGCATATCAAGATC
>PalmExons_Bait_Seq_NW-0082471491-cds-XP-0088126711-34223-half1_756
AAAGCTGGGGACAATCCACATGTTTATGCAATAGCCGATACAGCCATTCGCGAAATGGCAAGAGATGAAGTTAATCAATC
>PalmExons_Bait_Seq_NW-0082471491-cds-XP-0088126711-34223-half2_108
TCCAAATGGCACTGACCTAACTTTTGCAAACAAGCTTAAGCAGCATCTTAACTCTAATCCTTGCTTTAGGGGGGAAAGAG
>PalmExons_Bait_Seq_NW-0082471491-cds-XP-0088126731-34225-half1_1215
AACAAATCACTTGCTGTCGGCAAGCGCCGCACAGGCAGATCCATCAGTATTCTTGATATTTATGGCTTTGAATCTTTTGA
>PalmExons_Bait_Seq_NW-0082471491-cds-XP-0088126731-34225-half2_27
GGCCTATGACACATCGGGGTTTTTGGAGAAGAATAGGGATTTATTGCACGTGGATTCTATTCAACTTCTTGCTTCTTGCA
>PalmExons_Bait_Seq_NW-0082471491-cds-XP-0088126761-34229-half1_50
TCAGGAGCATTTCAGTGATCTAGTCAAATTTGTGAAGGCTTATGCTTCCGAAGACCAAAGTTCTAGTATGGAGAGGCTTG
>PalmExons_Bait_Seq_NW-0082471491-cds-XP-0088126761-34229-half2_170
TATATAGGGGAAGGAACCAAATATTGCTGATAAGAGGCACTGCTGGCAGGCAGAGGAACATAAAGAGGGGCAATCTCTGA
>PalmExons_Bait_Seq_NW-0082471491-cds-XP-0088126771-34228-half1_135
ATTGAGCACCTATGTATATCCAGTCTGGTGAAACTGTTCATGGTCGCAGTCCTCACGTACATAATTCTGCTCTTCATCTA
>PalmExons_Bait_Seq_NW-0082471491-cds-XP-0088126771-34228-half2_81
TATGGAAGCATAAAAGTTACTAGGAAGCGAAGGTCGGCAAGGGAGAGAAGAAACCATCGTTTGCGAAAATCATTGTATCC
>PalmExons_Bait_Seq_NW-0082471501-cds-XP-0088126811-34234-half1_297
TGGTTTGACATAAGCTTTGATGAGTTTGGACGCACATCCACTCCCCAGCAGACTGAAGTTTGCCAATCAATATTTCAGAA
>PalmExons_Bait_Seq_NW-0082471501-cds-XP-0088126811-34234-half2_783
TACGTGGAAGAAATCGATGTGGGTGACAACTCAACTAGGACAGTTGTTAGCGGTCTTGTCAAATACATCTCTCTTGAAGA
>PalmExons_Bait_Seq_NW-0082471501-cds-XP-0266559321-34235-half1_729
GAGGGATTAAAACCTCGCTGTATCACAAGGGATCTTAAATGGGGAGTTCCTGTTCCACACGAGAAGTATAAAGATAAGGT
>PalmExons_Bait_Seq_NW-0082471501-cds-XP-0266559321-34235-half2_27
AATCGTGTATTGAGCTTCATTGCTAAACCACAAGGAGCAGGATATGATTCTGTCATTCCTGATGCTCCTGATGCAGAATC
>PalmExons_Bait_Seq_NW-0082471511-cds-XP-0088126971-34250-half1_729
AGGGAGCTGGCAACGCAGATACAAGATGAAGCTGTGAAGTTTGGTAGATCATCAAGAATATCATGCGTGTGTTTATATGG
>PalmExons_Bait_Seq_NW-0082471511-cds-XP-0088126971-34250-half2_0
CGGCTTGAGCAGATCTTGCGATCACAAGAACCAGGTTCCAGAATCATAATATTCTGTTCTACAAAGAGGATGTGTGATCA
>PalmExons_Bait_Seq_NW-0082471511-cds-XP-0088126981-34253-half1_189
ATGAGGAGGGAGACAGAGGATATTGGAAGATGGCACAAGCCTCAGATTTCCTTGAATGATTTTAGTCAAGATAAGGCTGA
>PalmExons_Bait_Seq_NW-0082471511-cds-XP-0088126981-34253-half2_162
CACAATGAGTCTGTTGTGAATATGCTTAAGAACAGGCTCAAGGAAGCCATGGTACAGGGTGCTGATGATGTGAGGGAAGG
>PalmExons_Bait_Seq_NW-0082471511-cds-XP-0088127001-34252-half1_162
GCTCTAAACTGTTCAAACAAAATGAGGAGGGAGACAGAGGATATTGGAAGATGGCACAAGCCTCAGATTTCCTTGAATGA
>PalmExons_Bait_Seq_NW-0082471511-cds-XP-0088127001-34252-half2_54
GAGAAAGAGCTTGAGATAGGGAACATGAACAGGAAGAACAAGGAACTCATCGAACGAATCAAGCAAGTGGCTGTAGAAGC
>PalmExons_Bait_Seq_NW-0082471511-cds-XP-0088127011-34254-half1_270
TATGACGATGATGAACACAATTCTTCCATTACCTCTGCAAGTGGGAGCTTACAATCTTTTCCTGTTGTCATGTCCCTTGG
>PalmExons_Bait_Seq_NW-0082471511-cds-XP-0088127011-34254-half2_27
CGGGAGAAAGAGCTTGAGATAGGGAACATGAACAGGAAGAACAAGGAACTCATCGAACGAATCAAGCAAGTGGCTGTAGA
>PalmExons_Bait_Seq_NW-0082471511-cds-XP-0088127021-34249-half1_78
ATAATCAGATCCAAGACCAGCAAGCAGGCAGATATAGTTGTTAGAGGTTATGGTGGGTATAACACGAGATGGGCTTTGTT
>PalmExons_Bait_Seq_NW-0082471511-cds-XP-0088127021-34249-half2_78
AATGAGATGACTGGCGTCTATGCAAGGCAGTGTGTTCAGTTGGCTCAAGAGTTGCATATTCCTTGCATTAACTTATGGTC
>PalmExons_Bait_Seq_NW-0082471511-cds-XP-0266559331-34255-half1_216
GCTGATCATTCACCAGGTATCCCTAATCCAAATGCTGTATCAACTGGGCTTAGACTTTCCTATGACGATGATGAACACAA
>PalmExons_Bait_Seq_NW-0082471511-cds-XP-0266559331-34255-half2_27
CTGCGGGAGAAAGAGCTTGAGATAGGGAACATGAACAGGAAGAACAAGGAACTCATCGAACGAATCAAGCAAGTGGCTGT
>PalmExons_Bait_Seq_NW-0082471521-cds-XP-0266559381-34257-half1_100
AAAATGAGTCTGAGCCAACTAGTTCCAAAAAGATCTTAGAGAATGTTCAGAAGAGGCTTAGCGACCTCAACAAGGAGGCT
>PalmExons_Bait_Seq_NW-0082471521-cds-XP-0266559381-34257-half2_56
CAGTAAACAGAGTAACAATTTTGTCTGACATCTTCGGCCAGCCCAAGGGATATGCATATGTGGAGTTTGCAGAAGTAGAT
>PalmExons_Bait_Seq_NW-0082471521-cds-XP-0266559391-34259-half1_130
ATGAAGAAGATTCATCTGGTGCTTCTATCGGCCTTCCTGAAAAAGAGGAAATCGATTCCCGTTCCATCTTTGTTGGCAAT
>PalmExons_Bait_Seq_NW-0082471521-cds-XP-0266559391-34259-half2_156
AAGAACCAACATTCCAGGAATGAAACAGAACTGGGGTCCTTTTGGTTATGGAAAAATTCCAAGGTTTAGGCGAGCAATGC
>PalmExons_Bait_Seq_NW-0082471521-cds-XP-0266559401-34258-half1_100
ATGACTTCACCAACTCGACTTGGCAACAAAATGAAGATTCATCTGGTGCTTCTATCGGCCTTCCTGAAAAAGAGGAAATC
>PalmExons_Bait_Seq_NW-0082471521-cds-XP-0266559401-34258-half2_150
CCTAAAAGAACCAACATTCCAGGAATGAAACAGAACTGGGGTCCTTTTGGTTATGGAAAAATTCCAAGGTTTAGGCGAGC
>PalmExons_Bait_Seq_NW-0082471531-cds-XP-0088127171-34270-half1_135
CAGAGACCTGCTCCTGCAAAAGAAACTCCTAATTCAGGGAACTATATCTCAAAAATTGTCCTTGGCAGTGTTGTTGTTGG
>PalmExons_Bait_Seq_NW-0082471531-cds-XP-0088127171-34270-half2_135
GGCAGCAATCTTGGTAAAGGAGTTAAACCGAGAGAAGGCAAAGGCAACAGCTACAATAAAGTCACTTCAAGAAAAAGCTG
>PalmExons_Bait_Seq_NW-0082471531-cds-XP-0088127181-34271-half1_168
TCAGGGAACTATATCTCAAAAATTGTCCTTGGCAGTGTTGTTGTTGGCGCTGCTGTTATGACAGCTTACAAAATCGGCTT
>PalmExons_Bait_Seq_NW-0082471531-cds-XP-0088127181-34271-half2_616
GCATCCTCACTCATGCTGTAGCTCATTTTGCATCTTCAATAAAGATGAAGGAAGATCAATCTGGAGATGGCATCGAGTCT
>PalmExons_Bait_Seq_NW-0082471531-cds-XP-0088127201-34273-half1_81
GAGGATCCAGATGGAACACTTTCAAGTATTGCCCAGTGTATAGAGCAATTACGTCGGAATTCTTCAACTGCACAAGAGAA
>PalmExons_Bait_Seq_NW-0082471531-cds-XP-0088127201-34273-half2_243
ATCCGCAATCCAGAGCAAATTGCAGTGGAGAGGTTGTTTAGAGTTGATGATATAAGGATTGGTGCAACTTCTAGGAAAGC
>PalmExons_Bait_Seq_NW-0082471531-cds-XP-0266559421-34269-half1_243
GATTCAATTAACTCTGAACCACCATCTAAGAAGATGAAATTGGAGAATCCCATGCCAATTTCCAATCCCAGTGCCACTGC
>PalmExons_Bait_Seq_NW-0082471531-cds-XP-0266559421-34269-half2_27
ATTCCAGCCCCAATTCAATCTCTATCAAAGTTCCACAATGCAGTACCTACAACCATCTGAAGGAGTGATGACTGGACTGC
>PalmExons_Bait_Seq_NW-0082471531-cds-XP-0266559431-34268-half1_675
GATGAAGATGGGCTTCCCGATGGTGATGAGAACAATGATAATTTTACAAAGGACAATGATGAGGAAGAGGATGCTAGCTC
>PalmExons_Bait_Seq_NW-0082471531-cds-XP-0266559431-34268-half2_0
ATCTTCCCTAGTAGGAAGATGGAGTTGGAGAAAAACACTGGATCTTCAGCTGTTCCTCGGGTGTACTTTAATGATTTCCT
>PalmExons_Bait_Seq_NW-0082471541-cds-XP-0088127291-34280-half1_621
AAGCTTTCTGATGGGAAGCTGAGTAGCAGTGAAGGTGGCTCAAGTAGTATGACTTTGATAGGAGATGACACAAGTAGATA
>PalmExons_Bait_Seq_NW-0082471541-cds-XP-0088127291-34280-half2_378
GAGTCCACACATTTCACCTAAAGTTGCAGTTAGTGGATCTGGATTTTCTTTGGGAAGTCAGTGGGAATGCAACAATGAAG
>PalmExons_Bait_Seq_NW-0082471541-cds-XP-0088127311-34281-half1_891
AAACTGCGACACACTTTGGAAGTTATCAATGACCTTATCTCTTCTTACTCCACTAGTGTAGGAGGCACCCAAGTGATTGA
>PalmExons_Bait_Seq_NW-0082471541-cds-XP-0088127311-34281-half2_0
GTTAATGTTACAAAACTCTATCCCAAGTCTGACTGTAGTGTCTTTGATGCTTTTGGCCGAGTCTACAGTGGCACCATACA
>PalmExons_Bait_Seq_NW-0082471541-cds-XP-0088127331-34282-half1_140
TAAGGAGTTCACAAGAGCGAAGAATAAAAGGGCCGCAATACAATGCTTGAAGAGAAAGAGGCTTTATGAGCAGCAAGTTG
>PalmExons_Bait_Seq_NW-0082471541-cds-XP-0088127331-34282-half2_84
AATTCAGGAAGCACTATCTGCTCCGATTGGAGCTGCAGCTGATTTTGATGAAGATGAATTAGAGGCAGAACTTGAAGAGT
>PalmExons_Bait_Seq_NW-0082471541-cds-XP-0088127341-34283-half1_224
AAAGAGTGCTCCCCAAACCCCCAATTTTGATGATAATGGGTTTCATAACAGGCTTTTCAACGCCGGACCAATGAAATCAA
>PalmExons_Bait_Seq_NW-0082471541-cds-XP-0088127341-34283-half2_196
ATCAAGCAAGCACTTCGTAAGAAGGGAATAAGTGAGGTTGAAGCAGATAAAGCAACAAGGCAGGTATTTGAGGACGACGA
>PalmExons_Bait_Seq_NW-0082471541-cds-XP-0266559451-34284-half1_243
GAACTGCTTCTTGATGAGGCCTCAAATTCTTGTGAAATTAAGGGCGCTAAACAGGATGAAGTAGTCAGCAGTAAGACTAG
>PalmExons_Bait_Seq_NW-0082471541-cds-XP-0266559451-34284-half2_0
TGATATAGTTGACTCGGTGATAGCCGAAATAAAGAGCAGGGGCCTCCTAAGTGATGGCTTATATGCGGAATCATTCTCTC
>PalmExons_Bait_Seq_NW-0082471551-cds-XP-0088127401-34290-half1_1512
CAACAAGGTCAACAATCCCAGCATCAATCATCACAACAGCAACTCATTTCTCAATTTCAATCTCAGCCTGCACAGTTGCA
>PalmExons_Bait_Seq_NW-0082471551-cds-XP-0088127401-34290-half2_243
AATATCACAAATGCATTACAGCCTGCTGCTAATCTGGATTCAGTTCAAGGCAGTTCGTTTAATTCATTGCAGCAGGGTGC
>PalmExons_Bait_Seq_NW-0082471551-cds-XP-0088127431-34294-half1_324
GTGAGGACAATGGGATGCATTCGTGTTGACAAAATTACAGAATATCTATGCGATCCTCTTCAGAGATGCCTCAAGGATGA
>PalmExons_Bait_Seq_NW-0082471551-cds-XP-0088127431-34294-half2_0
AATTGGGGAATATGCAGAAAGAATTGACAATGCTGATGAGCTCCTTGAGAGCTTTCTAGAAAGCTTTCCAGAAGAGCCTG
>PalmExons_Bait_Seq_NW-0082471551-cds-XP-0266559471-34289-half1_243
GCTGATTATCTGAGGAAAATTTCTCTGAAAATGCTTTCGATGGAGACAAAGACTCAGCATACTCCTCCAATGCCGAACAC
>PalmExons_Bait_Seq_NW-0082471551-cds-XP-0266559471-34289-half2_432
CCTAATGCTAGTCTTGTGCAACCAAGTTCTAACACAGTACAGCAGCACTATTTGAAGCAACAACAGCAGGATCAACAACA
>PalmExons_Bait_Seq_NW-0082471551-cds-XP-0266559481-34291-half1_351
TCAGGGCAACCATTAGGAATTCCTGCGGTTAATCCGCCTACAGCAAGGCAACAACTTTTACCACAAAACCTTCAAAATAA
>PalmExons_Bait_Seq_NW-0082471551-cds-XP-0266559481-34291-half2_405
CATGCCTTTAACAACAAACTTTGGTGTTCCAGCAACACAGCAGAATATCACAAATGCATTACAGCCTGCTGCTAATCTGG
>PalmExons_Bait_Seq_NW-0082471561-cds-XP-0088127511-34302-half1_0
ATGTTGGAACCACTGATCGATAACAATCTGAATCAGTACTTGCTACCTATCGTCCAGGGAAGTTACCAGCATTTTCAAGC
>PalmExons_Bait_Seq_NW-0082471561-cds-XP-0088127511-34302-half2_0
GACTGGGGTTGTGAGAACCAATTGTATCGATTGTTTGGACCGAACAAATGTTACACAGAGCATGATTGGGAGAAAGATGT
>PalmExons_Bait_Seq_NW-0082471561-cds-XP-0266559511-34299-half1_567
TTTATCCCGATGCCGGCTTGTCGTGTTTTCTCCATGTTTGCTGCATTAGCTATTCTCTTGGATTTCCTTTTGCAAGTTAC
>PalmExons_Bait_Seq_NW-0082471561-cds-XP-0266559511-34299-half2_54
TGCTTCTTGGCTTGATGATTTTCTTATATGGCTATCCCCAGAAGCATTTAGTTGCTGTCGCAAGTTTGTGAATGGGAGCT
>PalmExons_Bait_Seq_NW-0082471571-cds-XP-0266559581-34309-half1_123
TGGGAAGAATGCATGAATCTCCGGGAAGTGAAGTCTTTGAGAAGGATGAACCATCCTAATATCGTGAAGCTTAAAGAGGT
>PalmExons_Bait_Seq_NW-0082471571-cds-XP-0266559581-34309-half2_50
ATCTTTATCAACTTATGAAAGATAGAGGGAAATCTTTTTCAGAGGCTGAAGTCAGGAATTGGTGCCTTCAGATATTCCGG
>PalmExons_Bait_Seq_NW-0082471581-cds-XP-0088127691-34326-half1_270
AAGAAGTCGTTCTCGGAGACGATCAAGGATATGTATAACCATTTTAATGAAAGATCTGGGCAGAAGGCCCCTTTGATTGC
>PalmExons_Bait_Seq_NW-0082471581-cds-XP-0088127691-34326-half2_459
AAAGCTTCTTCTGAGATTTCTGCAACAGAAGGAACCTATGAGACATATCAAGGGAGCCCTGTCAGTAAGGGAATTCTTCA
>PalmExons_Bait_Seq_NW-0082471581-cds-XP-0088127741-34322-half1_351
TCTACAGAGGTCAGTGAAGTTAAACTTCCAGAAAGTAAACTCGGCAATGCCAGCGAAACTATTTTGAATGCTGGACTCCT
>PalmExons_Bait_Seq_NW-0082471581-cds-XP-0088127741-34322-half2_54
TTGGAAACTCTTATACGTGCCTTTGTCATAGGACCAAAAAGCTGTTCAGATTACATGGAGGCAGAGGAGAGAAATCAGCT
>PalmExons_Bait_Seq_NW-0082471581-cds-XP-0266559591-34329-half1_26
CTCAAAGTTGTCTTTAGCAACTGCTGTTCTGAAGTATGATTACTCTGGTTATGGGCAATCTACAGGGAAGCCCACTGAAT
>PalmExons_Bait_Seq_NW-0082471581-cds-XP-0266559591-34329-half2_26
GGGTGCTATATCCAGTGAAAAGAACATATTGGTTTGACATTTACAAGAATATTGACAAGGTTGGCCACGTGAATTGCCCG
>PalmExons_Bait_Seq_NW-0082471581-cds-XP-0266559611-34328-half1_369
CTAGGGAGATTGGAATCTGAAGAGGAAATTTTACAAGAGTCATGTAAGTGGTTGTCTATGGAGAGCGCCTTACAGTTGCT
>PalmExons_Bait_Seq_NW-0082471581-cds-XP-0266559611-34328-half2_0
TTTGGAAGTGAAGCCAAGTGTTGATCGTGTAGGACCTTTTGTAGTTATTGGACTTCTCCCTGATTCAGCTGTGACATCAA
>PalmExons_Bait_Seq_NW-0082471581-cds-XP-0266559621-34327-half1_324
GAAGCTGATTTCGGTCCAGAACCTCGAGTGGACACTATTTTCATCCTAGGGAGATTGGAATCTGAAGAGGAAATTTTACA
>PalmExons_Bait_Seq_NW-0082471581-cds-XP-0266559621-34327-half2_297
TGTTCGCAACTACATGGAGAGCTAGCAGATCTTGTAGCTGCACTTCCAAGAAAGTTAGTGGTCTTTGTTACTCATCATCA
>PalmExons_Bait_Seq_NW-0082471581-cds-XP-0266559631-34324-half1_648
ATTGGAATCTCTTCTGCTATCGTGCCACTTTACATATCTGAGATATCACCAACCGAAATTCGTGGAGCTCTTGGATCTGT
>PalmExons_Bait_Seq_NW-0082471581-cds-XP-0266559631-34324-half2_81
TCAAGCAGAGATAGCTGTAAAGAAACTCTATGGAAAGGAAAAGGTTGCTGAGGTTATGCATGATCTAAAAGCTGGTGGCC
>PalmExons_Bait_Seq_NW-0082471591-cds-XP-0088127781-34334-half1_405
GTTGTGGCGCCAATTGCATATCAAAATCTAGGATTTAGGGGGTCACAATCAACTCCAAATGTGGGCATGAATCAACAGTT
>PalmExons_Bait_Seq_NW-0082471591-cds-XP-0088127781-34334-half2_162
AACCAACTCAGCAAGGATGAGCAGAAAAAAATGAACTCAAGTTACCGGGAGGCGATAGATGCTGATAAGAAAGTTCAGGA
>PalmExons_Bait_Seq_NW-0082471591-cds-XP-0088127801-34333-half1_243
CTAACACCTGATATCGTAAAATCTGCATTATATGGTCCAGCTGCGGCTAAAATTCCAGCACCACAGATAAATCCTGTGTC
>PalmExons_Bait_Seq_NW-0082471591-cds-XP-0088127801-34333-half2_756
GGTGTAGAGGTGGAAAATTTGTTTTCTGCTACAAATCCCAAGTCTCCCACAGTCTGGAGTGATAAAGCTTCTACAGATGA
>PalmExons_Bait_Seq_NW-0082471591-cds-XP-0088127821-34331-half1_448
ACACGACCTCAGATCTTGATGTCCAAGGTGATAATGCCACTGCATTTAGTTCCTACACATTCCTGGTAAATTGGTTTCAG
>PalmExons_Bait_Seq_NW-0082471591-cds-XP-0088127821-34331-half2_644
GGGGCATCAAGTGCCTACAACTGCTCCTGAACAATCCTTACAACTCGTTAAACACTTTCTGTTTAACAAAAAGCTACCTC
>PalmExons_Bait_Seq_NW-0082471591-cds-XP-0266559651-34335-half1_140
TTTGAATAAGGTAGAGCCATGGGACTTGCAAGAGAGATGCAGAATAGGATCCACACCTCAAAATGAATGGTACCTCTTCA
>PalmExons_Bait_Seq_NW-0082471591-cds-XP-0266559651-34335-half2_140
gcagcagtcagTCGCTAACTTATACTACTCTCAATTGCCGACACAGTCCTACTCTCATGTCCAGGTGCAGGACCTGTTAA
>PalmExons_Bait_Seq_NW-0082471601-cds-XP-0266559671-34338-half1_270
AATGCTTATAATGCTTGGAGGGATGGGAGAAATGAGATGTTGTTCATGCAAACAATTGGTGGGTCAATGAATGGTGCAGG
>PalmExons_Bait_Seq_NW-0082471601-cds-XP-0266559671-34338-half2_918
GCTGATACAACTGATTATGATTACATGAGTATGGATGATCGGCGGCACAGGTTTGGGTCATCGCATCTACTTCATGATTT
>PalmExons_Bait_Seq_NW-0082471611-cds-XP-0088127912-34342-half1_27
CTGTGGATGAGCTTGCAGGCATGGGATCCTAATAAGAAATACTTTCCTTCATTTACGAGAAAGGAAGGAGATACCTCCTA
>PalmExons_Bait_Seq_NW-0082471611-cds-XP-0088127912-34342-half2_27
TCGATACCGACTCGACTTTTTCCAATATACTATCCAATTGGTAACCTAGCCACCGGATTCTTCGTCATCTTCTCGCTTAT
>PalmExons_Bait_Seq_NW-0082471611-cds-XP-0088127941-34344-half1_252
GGAAAAACTACATTGACAGCAGCTATCACCAAGGTGTTAGCTGAAGAGGGAAAAGCTAAGGCTGTTGCTTTTGATGAGAT
>PalmExons_Bait_Seq_NW-0082471611-cds-XP-0088127941-34344-half2_140
AATTGAAGATGTCTTCTCAATACAGGGACGAGGCACTGTTGTAACTGGCCGTGTTGAACAAGGTACAATTAAAACTGGAG
>PalmExons_Bait_Seq_NW-0082471611-cds-XP-0088127981-34348-half1_567
AGCGTGATTAGGAGGGCGGCTGATGCAATAACCAATCTTGCTCATGAGAATAGCAGTATCAAAACCTTTGTTAGGATTGA
>PalmExons_Bait_Seq_NW-0082471611-cds-XP-0088127981-34348-half2_243
AGCCAAGACACTGAAAAGATTGGAAGAGAAGATTCATGGACGAGTATTGAAGCATTTGCTATATCTGATGCGAGTGGGAG
>PalmExons_Bait_Seq_NW-0082471611-cds-XP-0088128022-34341-half1_108
TGGTGTTCAAGATACATTCTAGAGAGAATCACTGAACAAGCAGGCGTTGTACTCTCCCTTAATCCAAAACCAATAGAGGG
>PalmExons_Bait_Seq_NW-0082471611-cds-XP-0088128022-34341-half2_189
TCCATATGTGGTGACTTCTATGCTAGCAGAAACAACAATTCTGTGGGAACCAACTCTTGAATCTGAGGCTCTAGCTGCCA
>PalmExons_Bait_Seq_NW-0082471611-cds-XP-0266559691-34345-half1_378
GAAATGCTAAGGAATAAGTGCCTTGAGGAGTGTGAGCCTAAATATGAAACCTTGAAGAAGAAGTACACAGAGGAATGCGC
>PalmExons_Bait_Seq_NW-0082471611-cds-XP-0266559691-34345-half2_594
TGTCCGAGTGCAAGATAAAGAGAACGTTCTTTCAACATGTAAGGCCTCTGGTATGGACCAAACAAAACCTCTCAACAAAG
>PalmExons_Bait_Seq_NW-0082471621-cds-XP-0088128041-34354-half1_54
CCCAGATCAGGAGATAAGTTGTCTCTCTATAAAGGACACTATGCAAATCGTGGCATTCTTGTAGCAATATCAGCAACAGG
>PalmExons_Bait_Seq_NW-0082471621-cds-XP-0088128041-34354-half2_81
GACTCTTGATAATGCAGTCAATATCATGCAAGAGGCCCATTATAATGGCCTAGCTGTCGTAATCATTTGTTCGCAAGCAG
>PalmExons_Bait_Seq_NW-0082471621-cds-XP-0177022471-34353-half1_0
ATGGAAAGAAACGAAGAAAAATTCTCCCAAAAATCTATAGGAGGAGGGAGATCGCAGATGGTCCCTCAATTGGGTTCGTT
>PalmExons_Bait_Seq_NW-0082471621-cds-XP-0177022471-34353-half2_280
GCTAAAGTGTTACGTGAGCTAGGAAACAGAGTCAAGAAAATGACAAAATTGAACCCTGGGAACATCCTCCTTGAAGTCCA
>PalmExons_Bait_Seq_NW-0082471621-cds-XP-0266559701-34355-half1_270
CTTGAGGAGAAGCACCTACCTTATGACATGAAGCCGATAGATCTTGCTAACAAGCCAGAATGGTTTTTGGAAATCAGTTC
>PalmExons_Bait_Seq_NW-0082471621-cds-XP-0266559701-34355-half2_54
ATACCCTGATCCACCATTGGCAACTCCGCCAGAGAAGGCTTCAGTTGGTTCAAAAATTTTCTCCACATTTATTGGTTTTC
>PalmExons_Bait_Seq_NW-0082471631-cds-XP-0088128112-34358-half1_270
CAGCGAGATGATAATGAGTGGACTTCAGATTCAGTGGGAAAAAGGGAGTTAGCTGGCAAAATGGCAAAACTTAATGCAGT
>PalmExons_Bait_Seq_NW-0082471631-cds-XP-0088128112-34358-half2_54
TTATGTTGCTTTTAAACTATGCTTATGGAAGGGCTCTCTGCTGTTAAGTGATGGAAGGTGCTGTCATGGACCAATCCTAG
>PalmExons_Bait_Seq_NW-0082471641-cds-XP-0088128121-34359-half1_378
ACTAAGCTGAAAGACCATCCAATCTCTACTTTGAGATCAACTCCAAGCAAAACAAAGGCGAAAGTGCAACGCTTTCCAAG
>PalmExons_Bait_Seq_NW-0082471641-cds-XP-0088128121-34359-half2_378
CAAGGAGGAAAGCACAAGAGAACTACGAATCCGAAGCCTTTCAGATTTAGAACTGATGAAAGAGGGATTCTCAAAGAAGC
>PalmExons_Bait_Seq_NW-0082471651-cds-XP-0088128171-34365-half1_243
GATATTCATCGGGAATATGGTGTTCAATTGCCGTATCAACAAGCTTGGCATGGTAAGGAGCTGGCTATGAAGGAGATTTA
>PalmExons_Bait_Seq_NW-0082471651-cds-XP-0088128171-34365-half2_0
ACATTTATAAAATATAAGGATGGGGGTGTATTGCTTGGCGCCACCGCCAAAGATGGCAATGATGATATGTTTCCTATAGC
>PalmExons_Bait_Seq_NW-0082471651-cds-XP-0088128211-34369-half1_420
AACCTTACACTGATTGATCTACCTGGTCTGACAAAGGTTGCTGTAGAGGGGCAACCTGAAAGCATTGTTCAAGATATTGA
>PalmExons_Bait_Seq_NW-0082471651-cds-XP-0088128211-34369-half2_364
GTGGATGCTGTGCATTATGTGTTAAAGGAATTGGTAAGGAAGTCGATAGGAGAGACTCAGGAGTTGAAAAGATTTCCCAC
>PalmExons_Bait_Seq_NW-0082471651-cds-XP-0088128221-34370-half1_69
CTTCAGGCTGCAGCTGAATGTTTGGCTGCATATATGAAAGAAGAGGAGGTTCTTAAGGGGATCATATACCCTTCAATATC
>PalmExons_Bait_Seq_NW-0082471651-cds-XP-0088128221-34370-half2_91
GTCAGGAGGAAACTGTGACATATGTAGAGAACAACATGTGGAGTCCAGAGTATCCAACCCTGGTTTACAGAAAGGACTGA
>PalmExons_Bait_Seq_NW-0082471651-cds-XP-0088128252-34362-half1_392
CAAGGTGGACGTGATTGCCAAAGTTATGAAGAACTTACAAAAATTTCAGGTGATTGAGAAGCTAGAGCCTAGAGAGGAGG
>PalmExons_Bait_Seq_NW-0082471651-cds-XP-0088128252-34362-half2_0
TCTTTGTTTTTGGTTGATAAGAGGGTGTCCAGAATTGAGAAGGTCCTCCGAGATAATGGTCTCTTAGTGGATGACGAAAA
>PalmExons_Bait_Seq_NW-0082471651-cds-XP-0266559731-34368-half1_567
CATGCTATTTTTGGTTGTGAAAATTCTGAAACTGGTGATATTTTCAGTCAACATGCCGATGGCATAATGGGACTGGGCCG
>PalmExons_Bait_Seq_NW-0082471651-cds-XP-0266559731-34368-half2_54
ACATCTCAAACAAATCCCTGGTCCGGACCCAAACTACAATGATATTTGTTTTTCTGATGCTGGAAGTGATGCTTCCCAAC
>PalmExons_Bait_Seq_NW-0082471661-cds-XP-0088128281-34376-half1_168
ATCTACGAAGCCAAGGTTCAAAAAGCTGAGCCACGAAAGGATGAATGGAGATATTTCGTCCATTATCTTGGTTGGAGCAA
>PalmExons_Bait_Seq_NW-0082471661-cds-XP-0088128281-34376-half2_140
GGATGAAAAAGGATGGCATGATTGCTGAATCAGTTGGTGAGATACTAAAAGGGTTACGTTGTTACTTTGACAAGGCGCTG
>PalmExons_Bait_Seq_NW-0082471661-cds-XP-0088128291-34375-half1_224
CGTCCATTATCTTGGTTGGAGCAAGAATTGGGACGAATGGGTTGGGACCAATCGCTTGATGAAATTTACTCTTGAAAATG
>PalmExons_Bait_Seq_NW-0082471661-cds-XP-0088128291-34375-half2_56
GGTTGATGATTGGGAGTTTGTAACTCAACTGGGTAAGCTTGTCAAGCTTCCTCGTTCCCCAAATGTTGATGATATCCTAA
>PalmExons_Bait_Seq_NW-0082471661-cds-XP-0088128371-34387-half1_208
TCACAGGGAATTTCAGGCAGGACCATGTTCTTGGTGGAGGGGGGTTTGGAAGTGTTTATAAAGGATTTATAACTGAAGAT
>PalmExons_Bait_Seq_NW-0082471661-cds-XP-0088128371-34387-half2_130
CTTCCTTGGTCTATCAGAATGAGAATTGCAATTGGTGCTGCAAAAGGGCTTGCTTTTCTGCATGAAGCTGAAAAACCTGT
>PalmExons_Bait_Seq_NW-0082471661-cds-XP-0088128381-34382-half1_616
GGGGTGTTGGCATCAAATACAGTATGGATGCATTAGCTGCTAAATCCTTCAAATATGATTTTCCGGAATCACCTCGACTG
>PalmExons_Bait_Seq_NW-0082471661-cds-XP-0088128381-34382-half2_168
GGGTCTCATATCTGCTCCACTTGCAAAGATTGTATTGGAAGATGGGAAATCTGAGCGAATAACTATTGTAATGGGCACCA
>PalmExons_Bait_Seq_NW-0082471661-cds-XP-0266559761-34380-half1_420
CTTAGAAGGGTTTCAGCAAAAGATGTGATGATGCCCGGAGATGTGATTCTTTTACCTGTTACTGTGCAAAATGTTGCCAC
>PalmExons_Bait_Seq_NW-0082471661-cds-XP-0266559761-34380-half2_84
TGTGATCGGAACTCCAAAACATTCGAAGGGTCTCATATCTGCTCCACTTGCAAAGATTGTATTGGAAGATGGGAAATCTG
>PalmExons_Bait_Seq_NW-0082471661-cds-XP-0266559791-34374-half1_324
GCAAAGAACCAGAGTGCTGACAAAATTCCAAAGTCAGGGCGATCAACACAAAATAAGCCAAAAGGCTCCAATGATGCAAA
>PalmExons_Bait_Seq_NW-0082471661-cds-XP-0266559791-34374-half2_297
GCTTATGTCAACATGGAAGATGAATCACTGGCAAAATTGCAGCAGAAGCTGGTGGACTTTCTCAAGTTCCTGCAGAAAAA
>PalmExons_Bait_Seq_NW-0082471661-cds-XP-0266559811-34388-half1_156
GGGAATTTCAGGCAGGACCATGTTCTTGGTGGAGGGGGGTTTGGAAGTGTTTATAAAGGATTTATAACTGAAGATCTTAG
>PalmExons_Bait_Seq_NW-0082471661-cds-XP-0266559811-34388-half2_104
TCCTTGGTCTATCAGAATGAGAATTGCAATTGGTGCTGCAAAAGGGCTTGCTTTTCTGCATGAAGCTGAAAAACCTGTCA
>PalmExons_Bait_Seq_NW-0082471671-cds-XP-0088128422-34398-half1_420
GGTTTTTTGAAGTTTAAAGCAGATGTGGTTGAGAAGGAAACAGGAAGGAAGATTCCAGGAATTGTTTTTGCACGGGGACC
>PalmExons_Bait_Seq_NW-0082471671-cds-XP-0088128422-34398-half2_140
GGTTGAGGAGGAGACAGGGATATGCTTAAACATCGAAGATATGGTTAATCTCACAGCATTTCTTGACCCAACAACTGGAT
>PalmExons_Bait_Seq_NW-0082471671-cds-XP-0266559831-34397-half1_510
GTGTTGATTCTTTTGGAGTCAGGAGGGGAAACTTATGTCGTTCTTACTGAGCAGGTTCGTGTTCCTGTTGGAAAGTTTAT
>PalmExons_Bait_Seq_NW-0082471671-cds-XP-0266559831-34397-half2_108
GGTTAATCTCACAGCATTTCTTGACCCAACAACTGGATGCAAAGTTTTTCCATCACCGGGTGGATGTGATGAAGAATTGA
>PalmExons_Bait_Seq_NW-0082471671-cds-XP-0266559841-34396-half1_270
TCCAATTCCGATCTCAGGAATGCTATAGATTCAGCTCTGTTCAGGCAATGGCTGAAGAATATGCAAAGTGAAATGGGTGT
>PalmExons_Bait_Seq_NW-0082471671-cds-XP-0266559841-34396-half2_189
ACCGGGTGGATGTGATGAAGAATTGAGCCTATTTCTATACAGAGGGCATGTCGAGGAGCAAATTATAAATTCATTGCAGG
>PalmExons_Bait_Seq_NW-0082471671-cds-XP-0266559851-34402-half1_140
TATAGATTCAGCTCTGTTCAGGCAATGGCTGAAGAATATGCAAAGTGAAATGGGTGTTTTAGCTCGTGGGCAGATGTGTT
>PalmExons_Bait_Seq_NW-0082471671-cds-XP-0266559851-34402-half2_28
ATATGGTTAATCTCACAGCATTTCTTGACCCAACAACTGGATGCAAAGTTTTTCCATCACCGGGTGGATGTGATGAAGAA
>PalmExons_Bait_Seq_NW-0082471671-cds-XP-0266559861-34403-half1_0
ATGCAAAGTGAAATGGGTGTTTTAGCTCGTGGGCAGATGTGTTTAAGACAAGTGCACATTCAGGGATTGGATATGTTTGG
>PalmExons_Bait_Seq_NW-0082471671-cds-XP-0266559861-34403-half2_0
GGGTGGATGTGATGAAGAATTGAGCCTATTTCTATACAGAGGGCATGTCGAGGAGCAAATTATAAATTCATTGCAGGGAA
>PalmExons_Bait_Seq_NW-0082471671-cds-XP-0266559871-34394-half1_756
GTTCACTGTGCTGGATGTTTTAACTACATGATTGCTGATAGATATCCTGATCCAAAGAGAACCTGGATAGGTGCAGCGAT
>PalmExons_Bait_Seq_NW-0082471671-cds-XP-0266559871-34394-half2_135
AGGAGCAGTGGATATGAAATCATATATAGATGGAACCGAACAAGTTCATGGAAGGGCAACTGCAGGGGAAATATTTGGTG
>PalmExons_Bait_Seq_NW-0082471671-cds-XP-0266559881-34390-half1_486
GTCAGAAGCTACACTAGCTTCACACAATCTGAACTCCACAGGTATCTATCATCATGGTTCATCTTTGATGTATGCTCGAC
>PalmExons_Bait_Seq_NW-0082471671-cds-XP-0266559881-34390-half2_54
ACTGGTTACAGATATGCAAGCTGAGTATTTTCCACCCAAGGAAGACGTAATACTGCAGAATGAAGCTCCATCAGATCTCT
>PalmExons_Bait_Seq_NW-0082471671-cds-XP-0266559891-34393-half1_1026
GATACAATCCAGGCTGCTTCTGAATTTGCAGCAAGAAATCAGTTGCCCCAGCACATAGAGGAACAAATGTTATCTCACAT
>PalmExons_Bait_Seq_NW-0082471671-cds-XP-0266559891-34393-half2_513
TATAGGGTCTATAATGTGCAAGGCAGCAGAAAACAATGATCCAGGCACAATTCATGAACTACTAAGGCTTGGGGCTAATC
>PalmExons_Bait_Seq_NW-0082471671-cds-XP-0266559901-34392-half1_135
AGGAGATATACTGTTTCTCCTTATGATCCTCATTACAGAGTCTGGGAAATATTCCTGATTCTCCTGGTTGTCTACTCGGC
>PalmExons_Bait_Seq_NW-0082471671-cds-XP-0266559901-34392-half2_486
GTCTATAATGTGCAAGGCAGCAGAAAACAATGATCCAGGCACAATTCATGAACTACTAAGGCTTGGGGCTAATCCACATT
>PalmExons_Bait_Seq_NW-0082471671-cds-XP-0266559911-34391-half1_0
ATGTCCCTCTCTTATGTAAAGTCCTGCTTACAGCGCTTCTGTCATGATGGATTCCAAATGGAAAATGGTGTCTACAGCTT
>PalmExons_Bait_Seq_NW-0082471671-cds-XP-0266559911-34391-half2_0
TTTTCCACCCAAGGAAGACGTAATACTGCAGAATGAAGCTCCATCAGATCTCTATATACTGGTATCAGGAGCAGTGGATA
>PalmExons_Bait_Seq_NW-0082471681-cds-XP-0266559941-34412-half1_594
TCGGAAAGGAAGCTTGTGTGTTCCACTGCATTGATCGTTGGGTATATGGATGAAGGTTCTTTCAGAAAAGCAGAAGAGAT
>PalmExons_Bait_Seq_NW-0082471681-cds-XP-0266559941-34412-half2_540
GCTTGGAGCATCTAGGCTTCATGGCAATTTGGACATGGCAGATATTGCAGCAAAAGAGGTGTTTGAGTTGAGCAAAGATT
>PalmExons_Bait_Seq_NW-0082471691-cds-XP-0088128651-34419-half1_162
TTTAGGGGCAGTGATAAGCCCCCAGCAAATTTGGGTCCTAGCAGAGATTACAATGTTGACATGATTCCAAAGTTCATCAT
>PalmExons_Bait_Seq_NW-0082471691-cds-XP-0088128651-34419-half2_405
TGAGACTGATCGTCCAGAGATAGAACTAAAGCCAGGGATTGATCTTCTTGGGCCAGTAGATGAGCTATTCTTTGATACTT
>PalmExons_Bait_Seq_NW-0082471691-cds-XP-0088128661-34420-half1_364
TGCATAGGTTGGGTAGGATCTCTTTCAGGGCAGTGAAATCTAAGAGAGACTATTTGATGCATCGGACCAATTATAACTGG
>PalmExons_Bait_Seq_NW-0082471691-cds-XP-0088128661-34420-half2_112
CTGATACTGAGGAAAATGGCAGGCCCTCCTTTTCTTCCATAGCAAAATCAGCTAGATTTTTAGACAAGGAACTTGCTGCT
>PalmExons_Bait_Seq_NW-0082471701-cds-XP-0088128721-34422-half1_224
GGGCTGTTATCTTTACAAGCCTGATATGGAAAGGACATGCTGCCCATCTTATACCATTCGTTTGAAGGCAAGTGAGTTTA
>PalmExons_Bait_Seq_NW-0082471701-cds-XP-0088128721-34422-half2_252
ATTGATGGGAAGCTTATTGCAGTTGGTGTGGTGGATATACTTCCAAGGTGTTTGTCAAGCAAGTATTTGTTTTGGGACCC
>PalmExons_Bait_Seq_NW-0082471701-cds-XP-0088128851-34437-half1_26
CACTATTGGTGTCTTGCCATTGTATGCTGTTACTTTTACTGGATACTGGGCCTATGGCTCTTCAACATCAACGTATCTTC
>PalmExons_Bait_Seq_NW-0082471701-cds-XP-0088128851-34437-half2_78
GGCCTTGAGTGTTTTCCCCCTTACATTTGTTCTGGCAAATCATATGTACTTGAAAGCAAGGAAGAACAAGTTGCCAGCAT
>PalmExons_Bait_Seq_NW-0082471701-cds-XP-0088128861-34423-half1_972
ATTTCCGACAACAAAATATCCGGCACCATTCCATCGTCCCTCTACAATATCTCATCTCTGCAAACTTTGAGTGCTGTAGA
>PalmExons_Bait_Seq_NW-0082471701-cds-XP-0088128861-34423-half2_135
CCACCTTCAGTAGGCAAGCTGCGCAATCTTCAGTTTCTGAATATTTCCAACAATAAATTGTCGGGTGAAATTCCAACAGC
>PalmExons_Bait_Seq_NW-0082471701-cds-XP-0088128883-34436-half1_616
GGCATTTTATGGATACCTTGAAAGATGATATTGTAATTGTCGAGTCTCTCCCACGAGCGTATGCAGCAATCAAGCCCTTT
>PalmExons_Bait_Seq_NW-0082471701-cds-XP-0088128883-34436-half2_28
GCAAACTACGAGGCACTTAGATATACAGACGAAATTGAGAGACTTGGGAAGTTGATAGTTGACAGGCTAAGGAATGGAAG
>PalmExons_Bait_Seq_NW-0082471701-cds-XP-0177022561-34426-half1_196
CAAGGATGCAGACACACAAGAAGACAGACAAAAAACATGTTACTCGTGCTTTGCCTTGTGTTCCAGATGAAGCAATTCAG
>PalmExons_Bait_Seq_NW-0082471701-cds-XP-0177022561-34426-half2_112
TTGGAGCTACTGTTGTTACATATCCCCTCTTAGTGGTGAAGTCAAGGCTTCAGATGAAACAAGGACATGATGATGACAAG
>PalmExons_Bait_Seq_NW-0082471701-cds-XP-0177022572-34427-half1_405
ACTCCACTGGTTTCTATTCGTGTAGGAAAGGTTAACAAACAGGGGATCCTTCTATATCCAACTTCAACTAGGGGACGTTT
>PalmExons_Bait_Seq_NW-0082471701-cds-XP-0177022572-34427-half2_108
CTCGCCTGATATGCCTTGTTTAGCCTCCTCTCACTCGTCATTTAATCCTTTATCAATATATCTTCCTCCATCTCAGGTTC
>PalmExons_Bait_Seq_NW-0082471701-cds-XP-0266559981-34425-half1_108
CAAAAACAAGTTACTCGTGCTTTGCCATGTGTTCCAGATGAAGCAATTCAGGCTGCAATTATTGAGCCTCCATCTTACAG
>PalmExons_Bait_Seq_NW-0082471701-cds-XP-0266559981-34425-half2_0
AAGATGAAGATAAAACGAGCCTCAAATGGGAAAGGCGCTGATGGATTTACTGCTCTCGAGATTTTTCTTCTTGGAGCTGT
>PalmExons_Bait_Seq_NW-0082471711-cds-XP-0088128931-34444-half1_112
GCAAAAGTGATATTGATGGAAATACCGTCCCGCCTGGTGCTCTTGTTACGATTGTGCAAAAAGGCCTTCAATATATAGAG
>PalmExons_Bait_Seq_NW-0082471711-cds-XP-0088128931-34444-half2_168
TGTGTGGGATACAAAGACATGGGAGTGTAAGCAACAATTTGAATTTCACTCGGCTCCGACACTTGATGTTGATTGGAGAA
>PalmExons_Bait_Seq_NW-0082471711-cds-XP-0088128941-34445-half1_196
AGGAGCGGGAGTTTGCTCTCTATGTGTCGTCTATTTCTAATGAGCTTAGAATTCCTGTTCGATATTTGAAGGAGGACAAG
>PalmExons_Bait_Seq_NW-0082471711-cds-XP-0088128941-34445-half2_336
TCGATTTCTGCAAATGCTCGTATAGGGGCTGGTGTAAGGCTCATCAGTTGCCTCATTCTAGATGATGTTGAAATTAAGGA
>PalmExons_Bait_Seq_NW-0082471711-cds-XP-0088128951-34446-half1_476
GTTGGTCGCTGATCCCATCACAAATGAAGTGTTGCACTACACGGAGAAACCAGAGACATTTGTAAGTGATCTCATAAACT
>PalmExons_Bait_Seq_NW-0082471711-cds-XP-0088128951-34446-half2_28
GAAGCTCTTCAATCAGCAACTAAGGCCCTTCTTCCTGCAGATTTTGTTCGACTGGATCAAGATATCTTGTCTCCTCTTTC
>PalmExons_Bait_Seq_NW-0082471711-cds-XP-0088128981-34449-half1_27
gaagatgtagaCTTCAATCCCTTTTTGAAAGGGGAAACCCTTTCAGAAGCGTCATCTGGTTTGAGTTCAGACAATGAAGG
>PalmExons_Bait_Seq_NW-0082471711-cds-XP-0088128981-34449-half2_270
TAATATGATTCTGTACAAGGGTGCTAAAACTTGTGAAAATTCTGTTGCTGGTGCAGACAAATGTGGGGAATCAGGGCAGG
>PalmExons_Bait_Seq_NW-0082471711-cds-XP-0266560021-34447-half1_459
ATAAAGGAACTACACTCTGGAGATGGAAGCAATGCTATTGATGACTTGACAAAAGAAGAGTTGCTGGGCCAGAGTACAAG
>PalmExons_Bait_Seq_NW-0082471711-cds-XP-0266560021-34447-half2_405
TGGAGCTGTGCATGAACTTGTACCATCTTCAAAGCCCTCAAAGAGTGTGCATCTTTTATCTCATTGCTCTGGTAGCAAAT
>PalmExons_Bait_Seq_NW-0082471721-cds-XP-0088129101-34459-half1_729
CAGAAAAGGAGCAGTCCAAAGACCAAGAGCATTCCAAGGGAATCCTTGTTCTCCGGAGTTTCATATGAAATTAAAGGAGA
>PalmExons_Bait_Seq_NW-0082471721-cds-XP-0088129101-34459-half2_162
GTCTAATTATATGGATGGTCCAGCATCTTTAAATGATGCACTCACTGAGGGTCTGAGTCCAAGTTCAGATTGGGTAGCTA
>PalmExons_Bait_Seq_NW-0082471721-cds-XP-0088129111-34460-half1_702
ACAGAACTGAAATCATTCACTTCTACTCAGAAAAGGAGCAGTCCAAAGACCAAGAGCATTCCAAGGGAATCCTTGTTCTC
>PalmExons_Bait_Seq_NW-0082471721-cds-XP-0088129111-34460-half2_945
TATTATTGGAACATCTTCTGAGGAAGGCTATGTTGTGACGTTGAAGAAAGGCCACCATTTTGGTTGGCATTCAGCAGGTT
>PalmExons_Bait_Seq_NW-0082471721-cds-XP-0088129201-34465-half1_135
GATAAAAGTTTACAGGGAGTACAGCGGCAGAATGAACAACGCTGTGAACAAGAAATAGAGGATATTAGGCTGGGAGTTGA
>PalmExons_Bait_Seq_NW-0082471721-cds-XP-0088129201-34465-half2_216
AGTTAGCTATGGGGAGATGGTTGCTTGTGACAACCCTGATTGCAAGATTGAGTGGTTCCATTTTGGATGTGTTGGTTTGA
>PalmExons_Bait_Seq_NW-0082471721-cds-XP-0088129211-34466-half1_182
AGAGGATATTAGGCTGGGAGTTGAGTCTGGTAACATTACTCCTGATACATCACTTATCAGATTTTCTGATGAGGCTCTCG
>PalmExons_Bait_Seq_NW-0082471721-cds-XP-0088129211-34466-half2_260
TGAGTGGTTCCATTTTGGATGTGTTGGTTTGAAAGAACAACCAAAAGGAAAATGGTACTGCTCCAGTTGCGTTGGAATGC
>PalmExons_Bait_Seq_NW-0082471721-cds-XP-0088129241-34464-half1_81
CTAGATAAAAGTTTACAGGGAGTACAGCGGCAGAATGAACAACGCTGTGAACAAGAAATAGAGGATATTAGGCTGGGAGT
>PalmExons_Bait_Seq_NW-0082471721-cds-XP-0088129241-34464-half2_189
CAAGTTAGCTATGGGGAGATGGTTGCTTGTGACAACCCTGATTGCAAGATTGAGTGGTTCCATTTTGGATGTGTTGGTTT
>PalmExons_Bait_Seq_NW-0082471721-cds-XP-0088129271-34467-half1_540
GCTGAATTACTTGGAATGATGGTTGAAGATCACAAGCGTTTGCAGCCTAATGTGAAGACTTATGCGTTGTTAGTGGAGTG
>PalmExons_Bait_Seq_NW-0082471721-cds-XP-0088129271-34467-half2_864
GGAGATTGTGCAATAATATTGCGTGCTGCTATAAGAGCTCCCCTACCGTCAGCTTTTCTAACAATCTTGCATACAACACA
>PalmExons_Bait_Seq_NW-0082471721-cds-XP-0177022641-34463-half1_140
TCAAGAACTAAGATGTGAAAAGAGTGCACGTTCAGTAAAGACGGAAACAACTCGGTCTCCAAGTTCTGATCGTGCAAAGA
>PalmExons_Bait_Seq_NW-0082471721-cds-XP-0177022641-34463-half2_140
ACTCTGAGATTCAGGTTTCTCCTACTTGGCATGCTATTGAAGCAGGGTTTCAGTGCAACAAGCAATCCAATTGGGTATTA
>PalmExons_Bait_Seq_NW-0082471721-cds-XP-0266560051-34468-half1_324
CCACCTAGTGTCGTTGCTAGATTAATGGGTCTTGATGATGATCTGCCAGTTCAGAAACATGTATTGGTTGCAAACAAAGG
>PalmExons_Bait_Seq_NW-0082471721-cds-XP-0266560051-34468-half2_270
TTGAGTGTCAAAGCTTCTGACTCTGAGATTCATAAACCTATGGTTGCAAAGCCTAAGAATGGGAAATCGTCTTTCAGGGC
>PalmExons_Bait_Seq_NW-0082471731-cds-XP-0088129351-34471-half1_108
GCTGTGAATGCACACTTTAATGAAGGAGATAGGATTATCACACATCAACCACCCATTCCAGCCCCACACAGTGATTTTAT
>PalmExons_Bait_Seq_NW-0082471731-cds-XP-0088129351-34471-half2_162
TATAGTCCTCCATCAAGTCCTCAGCAGAATAATATCAGCAGTCGTCCTCCATATAATGGAAACACCTTCCAGTCAGATGA
>PalmExons_Bait_Seq_NW-0082471731-cds-XP-0266560081-34472-half1_594
CATGTTTTTGGTCTTGGAAGGAGATCTCTTGGCTTCAGCGTGCGAATTGAAGTGAAAAAAGGATCTTCTATATCGGAGGT
>PalmExons_Bait_Seq_NW-0082471731-cds-XP-0266560081-34472-half2_324
TCGAGCAGAGTGCCAATTCACCACTACAGCTACCATTCTTGAAAATGGATCACAGATTGTTCCAGCTAATGAATCAAAGG
>PalmExons_Bait_Seq_NW-0082471741-cds-XP-0088129531-34489-half1_432
GGGCCTGACCTTCCTTTTACAAATAACTATGGCGTATGGGAGGACGAGTTTAAAGATCTTGGGTTACAAAGCTGTATAGA
>PalmExons_Bait_Seq_NW-0082471741-cds-XP-0088129531-34489-half2_0
GTGCAGACAGCATATGGAATGGAAGTTGAGGTGGAAAACAATCCATATGATCCCAGCTTAATGGTTTTGATGGACTACAG
>PalmExons_Bait_Seq_NW-0082471741-cds-XP-0088129541-34490-half1_27
ACATCAGTCTTACTTGGTTTTGCACCACCTTCTTCGCTTCCTGCCGATTCTTCATATAAGTTAAATGAGGTTCTATCCCC
>PalmExons_Bait_Seq_NW-0082471741-cds-XP-0088129541-34490-half2_297
ATTTCACGATGGTTAAAAGAAGAAAGCACAACTAATGCAACTTCAGAGGTGTTACTGGTCAGGCGAAGTTTGGCCTGGAT
>PalmExons_Bait_Seq_NW-0082471741-cds-XP-0088129551-34491-half1_324
CCATTAGCAGTCGAAGTTCCAAACATGGATGCATATACTGATGAGGCTGTTGATGGCATGGTGAAAAGGAATGATACCAA
>PalmExons_Bait_Seq_NW-0082471741-cds-XP-0088129551-34491-half2_108
TCCATTTCAAGGTGGTATTGATTCCGTGAAGTTAAATGGTAAACCTGTGGCGACAAGTATTGTGGCTTCTGGAGGTTATC
>PalmExons_Bait_Seq_NW-0082471741-cds-XP-0266560131-34481-half1_364
CCACCTCAACTGAACAGGACCAACAGGCAAATAAACATTTAAAACTAGGGCACTCTGTCAAGGCACAACCAATTTCACAT
>PalmExons_Bait_Seq_NW-0082471741-cds-XP-0266560131-34481-half2_196
GACTCTAATCTTGTCTGTATGCAGGTACAGGATCTTTGGCAAACTAAGAACCACAATATGGCTAACTTGTGTAAAGAGGC
>PalmExons_Bait_Seq_NW-0082471741-cds-XP-0266560141-34486-half1_270
CTTGGCTCTTCGGTTGATAAAACACCCAAAATGGCGGCTTCTGAGAAAAGACCTAAGGATTTGCTGAATAACTTAGATGC
>PalmExons_Bait_Seq_NW-0082471741-cds-XP-0266560141-34486-half2_54
AGATGGAACTGTGATTTCTCGGCTCCGTGAAGGTTTGGGTGTCGTGACCAATAATGTTGCAGAATATCGAGCATTGATAT
>PalmExons_Bait_Seq_NW-0082471741-cds-XP-0266560151-34487-half1_270
TCTACATCCACCTCAACTGAACAGGACCAACAGGCAAATAAACATTTAAAACTAGGGCACTCTGTCAAGGCACAACCAAT
>PalmExons_Bait_Seq_NW-0082471741-cds-XP-0266560151-34487-half2_27
ACTGTGATTTCTCGGCTCCGTGAAGGTTTGGGTGTCGTGACCAATAATGTTGCAGAATATCGAGCATTGATATTAGGAAT
>PalmExons_Bait_Seq_NW-0082471741-cds-XP-0266560161-34488-half1_108
GCTTCTGAGAAAAGACCTAAGGATTTGCTGAATAACTTAGATGCAACTGGATCTACATCCACCTCAACTGAACAGGACCA
>PalmExons_Bait_Seq_NW-0082471741-cds-XP-0266560161-34488-half2_108
TGTCTGTATGCAGGTACAGGATCTTTGGCAAACTAAGAACCACAATATGGCTAACTTGTGTAAAGAGGCAAAAGGCCTGA
>PalmExons_Bait_Seq_NW-0082471751-cds-XP-0088129561-34493-half1_324
AGGTACAAAAATCGTGAGCTGCAAACCATGCGTCTGCTTGACCATCCAAATGTTGTCTCTTTGAAGCATTGCTTCTTTTC
>PalmExons_Bait_Seq_NW-0082471751-cds-XP-0088129561-34493-half2_54
TTGGTGAAAGGGGAACCAAATATATCATACATCTGTTCTAGGTACTACAGAGCTCCTGAGCTTATATTTGGTGCCACGGA
>PalmExons_Bait_Seq_NW-0082471751-cds-XP-0088129571-34494-half1_108
TACAAAAATCGTGAGCTGCAAACCATGCGTCTGCTTGACCATCCAAATGTTGTCTCTTTGAAGCATTGCTTCTTTTCGAC
>PalmExons_Bait_Seq_NW-0082471751-cds-XP-0088129571-34494-half2_0
TGAGCTTATATTTGGTGCCACGGAGTATACAACAGCAATTGACATTTGGTCTGCTGGCTGTGTTCTAGCTGAACTCCTTT
>PalmExons_Bait_Seq_NW-0082471751-cds-XP-0088129611-34499-half1_513
GGCAAGCATATCATAATTGCTACCGGTTCTGATGTCAAATCCCTCCCTGGAGTCACAATTGATGAGAAGAAGATTGTTTC
>PalmExons_Bait_Seq_NW-0082471751-cds-XP-0088129611-34499-half2_189
CCTTGGGCTGGAAACTATTGGTGTCCAGACTGACAAGGTTGGAAGAATACCAGTTGATCACCATTTCATGACAAATGTAA
>PalmExons_Bait_Seq_NW-0082471751-cds-XP-0088129662-34504-half1_476
GAAGATTGTTAATGTTAGGTTGAGCGCTGCACAGCCGAAGAATGTCCCTACCCAATCATCAGAATCGAAGTTTATCAAGT
>PalmExons_Bait_Seq_NW-0082471751-cds-XP-0088129662-34504-half2_448
TTAACCAGGACAAGGGAATGGAGTCTGGGTTTGCTACTGATGACCAGTACAACATATATGATAAGGGTCTGTTTACGGCT
>PalmExons_Bait_Seq_NW-0082471751-cds-XP-0177022682-34492-half1_783
GATGAAGACTTAGAGCAGATGGTTGAAGAAGACTTAAAGCAGATGGGTGAAGAAGAAGTGAGAGAGAAGCTCCGTGATTT
>PalmExons_Bait_Seq_NW-0082471751-cds-XP-0177022682-34492-half2_243
TGTTTCCTCACCACATCTCCGCACTTTGCTGGGCTTCAATTTAGTTTTGAAAGACAGTACTGCTGCAGGAAGATTTTTGA
>PalmExons_Bait_Seq_NW-0082471761-cds-XP-0088129731-34507-half1_621
CTAGAGGCAGAAAGGACTGTACAGATTGCTTTGGCAAAGGCTTCAATGGTGGATGATCTACAAAACAAGAACCAAGAGTT
>PalmExons_Bait_Seq_NW-0082471761-cds-XP-0088129731-34507-half2_108
GCAGCTTCGAGATAAGCTTTCTATAGCAGAACGTACTGCAAGATCTGAAGCTCAATTAAAAGAGAAGTTCCAGTTGCGCA
>PalmExons_Bait_Seq_NW-0082471761-cds-XP-0088129741-34509-half1_135
ATTTTGGAACACATGCTACAGAGGTGCCGGTACAATGTTACAACTTGCTGTCAGGCTACAAAAGCTTTATCCCTTCTTAG
>PalmExons_Bait_Seq_NW-0082471761-cds-XP-0088129741-34509-half2_108
CTCCCTCAGTCCAACATTGTTGTTGAAGACATGTCTTCTGGTTTTTCAGCTTGGTCTAGTAATCAATTCAGTGCAACAGG
>PalmExons_Bait_Seq_NW-0082471761-cds-XP-0088129751-34510-half1_486
ACCATGGAGGAATCTGATCGTTTTAGACGTGCTGTTGATGATACTGAGTATGCTTCATCAGTGAATGATGGAACAGATGG
>PalmExons_Bait_Seq_NW-0082471761-cds-XP-0088129751-34510-half2_108
AGTACACAGAAGCAGCTCCCTCAGTCCAACATTGTTGTTGAAGACATGTCTTCTGGTTTTTCAGCTTGGTCTAGTAATCA
>PalmExons_Bait_Seq_NW-0082471761-cds-XP-0088129781-34512-half1_216
GTTGATGGTTTTGTGTTGAAGGTTCGACATATGGAACGTGACATTGTCCCTAAGCCGAGGACCTCTTTATTTGTTCTTGA
>PalmExons_Bait_Seq_NW-0082471761-cds-XP-0088129781-34512-half2_783
ATTCCTCCTCGTGAAGTCACACCTATGGATTACACTTCAGCACCAAGTGAGATCTTAGATCATGATGTGACAATTGAGGA
>PalmExons_Bait_Seq_NW-0082471761-cds-XP-0088129791-34513-half1_28
GAGGTAATAAACTCTCTCTCAGTCTTATTGCTCTCCTCTGCACAAGTCTTATTTTTTGGGCATGGGACAAAACCCCAATC
>PalmExons_Bait_Seq_NW-0082471761-cds-XP-0088129791-34513-half2_532
AGGGGAACAAGGGTGAAACTCTTGGATATTACTGCTTTGTCACGATTGAGAGATGAGGGGCATATATCCAGATATAGCAT
>PalmExons_Bait_Seq_NW-0082471761-cds-XP-0088129801-34514-half1_135
CAGCTTGATATACTTGCTCCAGTGGTTCCTGCACAAACTTCAGTAACTCCCTTAGAAAATACAAATGAGCAGCCATTTGC
>PalmExons_Bait_Seq_NW-0082471761-cds-XP-0088129801-34514-half2_135
TTATGCTATGCATCTTGACCGCCCTGCAACATTTTTAAAGCAGCATCTTCACAGATTTGATGTGCTGGTACTCAACACTG
>PalmExons_Bait_Seq_NW-0082471761-cds-XP-0088129821-34515-half1_560
TAATCTAGCTCCATCTGAACTCAAGCTACACTTGGATAAACTTGGAGATCAACTCTTCACTGGGATTTGTACCCTGCCTT
>PalmExons_Bait_Seq_NW-0082471761-cds-XP-0088129821-34515-half2_28
TACCTTCGATATAAACCTCCTATAGCTGACTTGCAATACTTCTTGGACTTCCAATCTCAGAAGTTGTGGGCTCCTATGCA
>PalmExons_Bait_Seq_NW-0082471761-cds-XP-0266560201-34508-half1_486
GCCCGTGCAAAAGTTACAGCAAATAGAGTTGCAGTCGTAGTAGCAAATGAATGGAAAGATGCTAATGACAAAGTCATGCC
>PalmExons_Bait_Seq_NW-0082471761-cds-XP-0266560201-34508-half2_405
TATGTTGCAAAAGGAGGTAATCACCTTAAGGAAAGCATGCCATGAGAAAGATCAATGCCTGAAGGACAAGGATGATGCAG
>PalmExons_Bait_Seq_NW-0082471761-cds-XP-0266560211-34516-half1_297
GATGTGGTTTATCTGAAGCAAGACGGGTCTTCTAATCTAGCTCCATCTGAACTCAAGCTACACTTGGATAAACTTGGAGA
>PalmExons_Bait_Seq_NW-0082471761-cds-XP-0266560211-34516-half2_0
CACCCTCTTGGTCCTAGCTCAATTAGATCTACTCCAACTCCTTCTTTACAGTTCAATCTAATGGGTCCCAAGCTCTATAT
>PalmExons_Bait_Seq_NW-0082471781-cds-XP-0177022741-34524-half1_112
TAAACCCTTTACCTCCTAGACCTTCTATTGCTGGAAAGAAGGATGTGAAGGTTGAAAAGCGCCTTCACATCATTAGTCCT
>PalmExons_Bait_Seq_NW-0082471781-cds-XP-0177022741-34524-half2_0
TTTCCAAAGGAAGTTCGTCAAGTTCTGGAAGAATTTAAGGATCTCTTTTCTGAGGACCTTCCTGATGAGCTTCCTCCTAT
>PalmExons_Bait_Seq_NW-0082471791-cds-XP-0088129991-34530-half1_560
GAACACTTCCTCAGAGTCATCAGATAACAATGTGGACTTCGATCTATCTGGTTCTGGAGTTGATGTGTGTAAGAAAGTGG
>PalmExons_Bait_Seq_NW-0082471791-cds-XP-0088129991-34530-half2_56
GGTTTATATGCTATATTGCTTCGCCGCCTTGTTATCTGGATGAGGAGCATATAAAGAGGTTGGAGAAGTTGGGAATTTCA
>PalmExons_Bait_Seq_NW-0082471791-cds-XP-0088130001-34531-half1_540
TTGGGGGCACCAATACATGGTATACGAGCATTTCTATTGACGAATCAACTGAAGCCTTATGATAAAGCGAGGAATGCTGT
>PalmExons_Bait_Seq_NW-0082471791-cds-XP-0088130001-34531-half2_189
AGCATGTGACGTCCCTGGAATTAAGAGACTGATTCCATCTCAGTGGAGGGAATGGGATCAGTTTGACAATTTGTATAAAC
>PalmExons_Bait_Seq_NW-0082471791-cds-XP-0088130011-34532-half1_54
ACTCGAACTTTTATTGGTGGCAAAGTGGGTTCTTTCGTGGACAAACGTGGAAACCATATCGAGATGGGTCTTCATGTATT
>PalmExons_Bait_Seq_NW-0082471791-cds-XP-0088130011-34532-half2_54
GCATGTGACGTCCCTGGAATTAAGAGACTGATTCCATCTCAGTGGAGGGAATGGGATCAGTTTGACAATTTGTATAAACT
>PalmExons_Bait_Seq_NW-0082471791-cds-XP-0088130241-34546-half1_224
CAAAAACCATACTATCCAGATGAGACCAAGTTTCCACCCATTAGGCTTATATGATGAGAAGAGGGTGGCATCAAAGATGG
>PalmExons_Bait_Seq_NW-0082471791-cds-XP-0088130241-34546-half2_28
GAAGCTGGCTGGCATGTTGATCCATTTCTGTATGGAGATCATAGAACAAGACTATTTACTTTCTGGACGGGTGACGGTTA
>PalmExons_Bait_Seq_NW-0082471791-cds-XP-0266560241-34547-half1_162
GCAATTGTTTATGTAAAGGGAGATAAGTATTATGGAGCAAAGGCAACCATGAATGTGTGGAACCCGAAGCTGGAACAGCA
>PalmExons_Bait_Seq_NW-0082471791-cds-XP-0266560241-34547-half2_27
CTCTGCTCTAGGTTCGTTCAAGTCGACAAGGAGATTGCATTGGGTGCCACTGTCTACCCCATTTCTAGCTATGGTAAAAA
>PalmExons_Bait_Seq_NW-0082471791-cds-XP-0266560261-34543-half1_26
TGAGGTTCTCTCTGATGAAGTCTCAAGAGCTCAATATGACGTAACACTTAAATATCCCAGATTGACAGGGAGACCACAGA
>PalmExons_Bait_Seq_NW-0082471791-cds-XP-0266560261-34543-half2_78
CAAGACCGGCTATATAATTGCCTGGCTTTTGGGAGGCCGTGGAGGTATTTTGCTTACATTATGCATCAATTTTAGCAGTT
>PalmExons_Bait_Seq_NW-0082471791-cds-XP-0266560341-34559-half1_324
ATTGAGGAAATACGAACTATACTTGATCATAGTGTCAGGGGAATGCTCTCTACGTTCTCACAGGAGCATGAAGGTTATCC
>PalmExons_Bait_Seq_NW-0082471791-cds-XP-0266560341-34559-half2_0
AAATGCTCTTTGCTTGTTGCCAAGGATCCTGAAGATAGGACTGATACAGTAATCACCCTATATGGAGATGCTACTCCAGT
>PalmExons_Bait_Seq_NW-0082471791-cds-XP-0266560361-34549-half1_168
CTGATCCGATTGGATAAACCTATCAAAATCATCAAGAGCCCGGATGGGGATATCATAGACTGTGTCCATATCTCTCATCA
>PalmExons_Bait_Seq_NW-0082471791-cds-XP-0266560361-34549-half2_28
CTACAGAGGTTCTCAATACCATCGAAGCTGGCTGGCATGTTGCTCCATTTCTATACGGAGATTATAAAACAAGACTATTT
>PalmExons_Bait_Seq_NW-0082471791-cds-XP-0266560371-34551-half1_448
CGAATTCCAGTTTTGTAGATCCCGTTCAGATTAGAAACGGACATGAGTATGCGATTGTTTCTGCAAAGCGGGATGAGTAT
>PalmExons_Bait_Seq_NW-0082471791-cds-XP-0266560371-34551-half2_84
TTTATCTACTGGACTGATGATGATTATAATTCAACAGGCTGCTACAACCTACGCTGCCCTGGGTTCGTTCAAGTCAACAA
>PalmExons_Bait_Seq_NW-0082471791-cds-XP-0266560381-34552-half1_405
AGTTTTGTAGATCCCGTTCAGATTAGAAACGGACATGAGTATGCGATTGTTTCTGCAAAGCGGGATGAGTATTATGGAGC
>PalmExons_Bait_Seq_NW-0082471791-cds-XP-0266560381-34552-half2_54
ACTATTTATCTACTGGACTGATGATGATTATAATTCAACAGGCTGCTACAACCTACGCTGCCCTGGGTTCGTTCAAGTCA
>PalmExons_Bait_Seq_NW-0082471801-cds-XP-0088130311-34570-half1_208
TTGAAGATATGGAAAGCTGCTGGACTGGCTTGTTCTGTCCTTGTGTGTTGTTTGGTCATAATGTCGAGAAGCTTCAAGAA
>PalmExons_Bait_Seq_NW-0082471801-cds-XP-0088130311-34570-half2_260
CTGTGCAGGAAATGAATGCAAATGAGAATAAGGAGACAGCAAGCTCTGAGAATGATGTTCAGAACCAGCAAGCCAGTTTG
>PalmExons_Bait_Seq_NW-0082471811-cds-XP-0088130331-34572-half1_405
TTAAGATTGGAGTCTCTTGTATGGCCTGATGATAGGAAGCCTCAGGTGCTGCTTGTAGATCAGTCTGATCGATTTGTTTT
>PalmExons_Bait_Seq_NW-0082471811-cds-XP-0088130331-34572-half2_135
GCTGCATTCAGAGTTCTTCAATCTCGGAAGACTCAGCTTTTCTTGGGATATTTTGTGAGCTGCATAAAAGAGGTTTCTGC
>PalmExons_Bait_Seq_NW-0082471811-cds-XP-0088130361-34575-half1_448
GGTTAAATTGGGCATCATTTAGCATGGGTGATAGGCGTTCAGATGTTGCTTCTGACCACTCGATATTTGTAGGAGATCTA
>PalmExons_Bait_Seq_NW-0082471811-cds-XP-0088130361-34575-half2_140
CCCCCAGAAAGTCATCTGGTGGATCTGGAAATAGTGCATCTGGACAATCAGATGGAGATTCAACTAACACAACAGTTTTT
>PalmExons_Bait_Seq_NW-0082471811-cds-XP-0088130391-34576-half1_420
ATAATGCCCAACACTGATCAGCCTTTTAGGTTAAATTGGGCATCATTTAGCATGGGTGATAGGCGTTCAGATGTTGCTTC
>PalmExons_Bait_Seq_NW-0082471811-cds-XP-0088130391-34576-half2_224
CATCTGGTGGATCTGGAAATAGTGCATCTGGACAATCAGATGGAGATTCAACTAACACAACAGTTTTTGTTGGAGGACTG
>PalmExons_Bait_Seq_NW-0082471811-cds-XP-0088130403-34574-half1_189
CCACAGAATGGGCTGAAAGATTTAGATAAGATTGATGCATTGCCTGGCCAGCCTAAAGGTGTAAGCTTTGATCAATATGC
>PalmExons_Bait_Seq_NW-0082471811-cds-XP-0088130403-34574-half2_864
CTTCAACGAAACAAGTATGCTTGGAACAATGTGGCAAATGTTCTCTTCTTGGAATCTCCAGCAGGGGTAGGATTCTCATA
>PalmExons_Bait_Seq_NW-0082471811-cds-XP-0177022831-34571-half1_675
GGAGGATTGGTTCAACTTGAGAGTGGGATAATCATTGAATATGACTGGCTGGTTCTAGCTTTAGGAGCTGAAGCAAAACT
>PalmExons_Bait_Seq_NW-0082471811-cds-XP-0177022831-34571-half2_27
TCTGGTGTTGAGTTAGCTGCTACCATTTCTGAAAGACTCGAACATAGAGGGATAATTCAAGCAATCAGTGTTGAAACTGC
>PalmExons_Bait_Seq_NW-0082471821-cds-XP-0088130431-34578-half1_56
GGAAGATGGTAAAGTGACAAAAGACAAAGAGAAAATTTCACGCTGTTACAGGCCTGTAAAGATCCACAATCAGGCCCTTC
>PalmExons_Bait_Seq_NW-0082471821-cds-XP-0088130431-34578-half2_308
CAATCAGCTTCACTTCAATGTGGTTTCTCCACCAGACAGGTGCAACTACATACAGCCTTGTAGGATCGCTAAATAAGATT
>PalmExons_Bait_Seq_NW-0082471821-cds-XP-0177022901-34583-half1_84
GTAACAGGAAAGTCTTTTCGGCTTGAGGCTATTTCTGAAATCGAGCTGTACAAATTTGCTCCTTGGGAACTTCCAGACAA
>PalmExons_Bait_Seq_NW-0082471821-cds-XP-0177022901-34583-half2_84
AATGCTATTAGAGCAGCTCGCAGAGTTTCTCAATGACTCTCCGCTCCATTCAGAAAATGCCCATGACAAGATATCTAGTT
>PalmExons_Bait_Seq_NW-0082471831-cds-XP-0088130521-34585-half1_81
GTAAACTTTGCTTCTGGAGGATCAGGAATTGCTCTGGACTCAATGGGGAGCACAATTACCATGACAAAGCAGATACAAAA
>PalmExons_Bait_Seq_NW-0082471831-cds-XP-0088130521-34585-half2_260
ATGCTACCTATTGTTCTGTTCGTCACCATTACCTGTTCTGGGACATGCTTCATCCAACACATATGACTTCTAAGCTTGCA
>PalmExons_Bait_Seq_NW-0082471831-cds-XP-0088130551-34590-half1_378
GCATTGCTTTCTCTGCAGCAGACTGGGAAGCATTTGCTCAATGAACTTGGTGAAACTGATATACGCTTGATTTTACTTGG
>PalmExons_Bait_Seq_NW-0082471831-cds-XP-0088130551-34590-half2_54
AAGGACTTTGATCTGGAAGAAATCCAAAAGGTGGTGGGTTTACAGTTGGTTATTGCCGGCATAGTTGTTACCATTTTAAC
>PalmExons_Bait_Seq_NW-0082471831-cds-XP-0266560411-34591-half1_280
TAGTCACTCAGAAGGGGGGTATTGAAAAGGTAATTGTGGAAAAAAAGTGGAGGGAGGTGATATCTGCGTTCAACTTTCCT
>PalmExons_Bait_Seq_NW-0082471831-cds-XP-0266560411-34591-half2_84
GGCCGCAGGGAAATATAATCTTCCAGTTACAGGAAGGATCATTGGAAAGTTCGAGCATGGTTACTTTGTTACGGTGAACA
>PalmExons_Bait_Seq_NW-0082471841-cds-XP-0088130621-34595-half1_27
TGCTTCCATCGTTGCTTTAAGCATGTAGATCAAGGACGACTAATAAATGACCGTTTTAGTTTCACTGGGTCCATCTCCAG
>PalmExons_Bait_Seq_NW-0082471841-cds-XP-0088130621-34595-half2_108
TCCAGGCATAAAGATAAACAATCTCGATCAGATTGATGCAAGGGGCTTTAGTCATTTGCTGATTGCTCAACGTGCAACAG
>PalmExons_Bait_Seq_NW-0082471841-cds-XP-0266560431-34596-half1_648
GGGCAGTTTTCTTCAACAAGATCTGATTTATTCCCCAGAGAGTTTGTAGATGAGCTTGCAAAATTGCAGGATCGTGTACC
>PalmExons_Bait_Seq_NW-0082471841-cds-XP-0266560431-34596-half2_405
AAGATGTCTCATTGATCTCGAAACACTAGAACCAACAGGAGACTTGTCACCGGTGAGGAGGTCTATACAATTTTTCTTGG
>PalmExons_Bait_Seq_NW-0082471851-cds-XP-0088130651-34597-half1_486
GATGAAATCCAGATGGTGGGGTGTAGAACAAGGGGGTTTTCATTCACACGTGCATTATTAGGGATTTCTTCAGATGAACT
>PalmExons_Bait_Seq_NW-0082471851-cds-XP-0088130651-34597-half2_108
TATAACCGAGAACTGACAGTACCAGAAATCAAACAGATTGCAGGGAGGGCAGGGAGATATGGATCTAAATTTCCAATTGG
>PalmExons_Bait_Seq_NW-0082471851-cds-XP-0088130681-34601-half1_108
GAACGATTTTCAAAGAAGTACAGACATCCATCACTGGACTCAAAATTGACTCTTAAGCGCTTAAATGCGGAAGCTCGCTG
>PalmExons_Bait_Seq_NW-0082471851-cds-XP-0088130681-34601-half2_182
TGCTTGAGAGAGCTTTGTTGTCTATGCATTCATCATGTGGGAATGTGATGGATAAAATACTCGCTGCATACAGGAAGTCT
>PalmExons_Bait_Seq_NW-0082471851-cds-XP-0088130721-34603-half1_108
GACATGTTCTTGAGAGCTGATAAGATTGACCTCAAGAGCTTGGATATTCAGCTGGAGAAAAGACTTTCTAGGGTGTGGAT
>PalmExons_Bait_Seq_NW-0082471851-cds-XP-0088130721-34603-half2_378
GAATTTACGACCAGAAATCCCTCGATGCTGTCCAAACTCTTTAGCAAATATTATGCGGAAATGCTGGGATGCAAATCCTG
>PalmExons_Bait_Seq_NW-0082471851-cds-XP-0266560441-34598-half1_54
AATCTCCACGATACCATGATTCGCTCAATTTTATTGGAGTTGGATTTTAATACCCGGTTACACGCTTGGTGCAGCTTCAG
>PalmExons_Bait_Seq_NW-0082471851-cds-XP-0266560441-34598-half2_297
GTCCCTGTATTCACGATTGCATTCAACAACTACTTTCCACCCCATACTGGAACAATTCTTAGAGAAGGCCAAGTTATCTC
>PalmExons_Bait_Seq_NW-0082471851-cds-XP-0266560451-34604-half1_432
TTACAGAAGGATGCACTGGGTGTATCGTCACATTTTCATGCCATTAAAAGAAATGGGGCTTATTCTGGAGAAGGTGATGC
>PalmExons_Bait_Seq_NW-0082471851-cds-XP-0266560451-34604-half2_81
TCTGCAGAAAAGCTAGTTTCACAACTCAAGCAGGAAAATCTTGTCCAGAGAGGAGAGATGATGCTGCTAACAGAGCATAA
>PalmExons_Bait_Seq_NW-0082471861-cds-XP-0088130781-34606-half1_162
AAAACTCAGCTTCCGTACTCCTATTATTCACTACCTTACTGTAGACCAGATACTGTAGTCGACAGTGCAGAGAATCTTGG
>PalmExons_Bait_Seq_NW-0082471861-cds-XP-0088130781-34606-half2_837
TGGCATTTTGTACTTCGGTTACATGCTAATTGCCTCGTATGCCTTTTTTGTACTGACTGGCACAATTGGCTTCTATGCGT
>PalmExons_Bait_Seq_NW-0082471861-cds-XP-0088130822-34605-half1_130
AAAGATTGATTTTCGCTGGAAAGCAGTTGGAGGATGGTCGAACCTTGGCTGATTACAACATTCAAAAAGAGTCAACGCTG
>PalmExons_Bait_Seq_NW-0082471861-cds-XP-0088130822-34605-half2_26
CTGGAAAGGAAATTGAAATTGACATTGAGCCTACTGATACCATTGATAGGATCAAGGAGCGAGTTGAGGAGAAAGAAGGG
>PalmExons_Bait_Seq_NW-0082471871-cds-XP-0088130851-34617-half1_168
GGAAAAAGTGGGCCTGCACTAGTTTTAGTTCATGGTTTTGGGGCAAACAGTGACCATTGGCAGAAAAACATTTCTGTTCT
>PalmExons_Bait_Seq_NW-0082471871-cds-XP-0088130851-34617-half2_28
AGAAGCAGCCTTGGTATGCGAGACCTTTTGTTAAATCATTCCAGAGCCTATTACGGAATACAGCTGTTGGAAAGCTGTTT
>PalmExons_Bait_Seq_NW-0082471871-cds-XP-0088130871-34619-half1_1485
AACTGCACACCGGACATCCTGACACCTTACTTAGATGGTATTGTTAGCAAGTTACTTGTACTCTTACAGAATGGGAAGCA
>PalmExons_Bait_Seq_NW-0082471871-cds-XP-0088130871-34619-half2_297
TCAGATGAGGATATCGATGAGTCAGACGATGATAGCATCGAAACCATCACTCTTGGTGATAAAAGGATTGGTATTCGGAC
>PalmExons_Bait_Seq_NW-0082471871-cds-XP-0088130901-34625-half1_168
CATCCAAATATAGTTAGATTCAAGGAGGTCTTGCTGACACCAACACATCTAGCCATAGTTATGGAATATGCTGCTGGTGG
>PalmExons_Bait_Seq_NW-0082471871-cds-XP-0088130901-34625-half2_112
CGAAAGACAATTGGGCGGATACTTAGCGTCCAGTACTCTATTCCAGATTATGTACGAGTATCAATGGAGTGTAGACATCT
>PalmExons_Bait_Seq_NW-0082471871-cds-XP-0266560471-34626-half1_471
TTCGGCTCAAGACAAATACATGACCATATCTTTCTCATCTTTCAGTCTTCGGTGCTGCATTCCCAACCAAAATCCACTGT
>PalmExons_Bait_Seq_NW-0082471871-cds-XP-0266560471-34626-half2_252
TCCTGAACAGAGAATCACCATTCCAGAAATAAAAATCCACCCATGGTTTCTAAGGAACCTGCCAATCGAGCTAACAGATG
>PalmExons_Bait_Seq_NW-0082471871-cds-XP-0266560491-34612-half1_702
TTTTGGCCAAGCACTGATCCCGAATACAAGGATATTTTGATGAAGCAAAAACCTCCTTACATTCCAGAGTTGGATGACGC
>PalmExons_Bait_Seq_NW-0082471871-cds-XP-0266560491-34612-half2_216
TATCCAAGAGGTATCTTCAACTAAGTCCCAGCAGAAACAACGTAGGTCCCTGCTTATTTTTATGTGCATTCCGGTTAGTC
>PalmExons_Bait_Seq_NW-0082471871-cds-XP-0266560501-34613-half1_648
AATAAGGCATGTGCAGCTGTTTATCCCAGTGTTGAACAGAATAAGATTGTGTGGTTTTGGCCAAGCACTGATCCCGAATA
>PalmExons_Bait_Seq_NW-0082471871-cds-XP-0266560501-34613-half2_243
CAAGTTTGTAGCTCCATGCGTCTTTTATGTTATGCCTGGTTGGTCCTCAGAGGATGGTTCTGTTTCATCTTTGAATATCC
>PalmExons_Bait_Seq_NW-0082471871-cds-XP-0266560511-34611-half1_104
TTGGTCCCCAGAGGATGGTTCTGTTTCATCTTTGAATATCCAAGAGGTATCTTCAACTAAGTCCCAGCAGAAACAACGTA
>PalmExons_Bait_Seq_NW-0082471871-cds-XP-0266560511-34611-half2_26
GCAGCTGTCGTGTGGCTTTAAAAGGCCTGAGAAAACTGGAGGTTTTTCTGCAAGTTATTTCAATAGCCTCCATTGGAATT
>PalmExons_Bait_Seq_NW-0082471881-cds-XP-0088131001-34627-half1_189
GACATACTTTCGTCCATAAAGAATTCGAGTGTCGTCAATCTAATAGGAGTCTGTCACGGTCCATCAGGCAAGTTTCTCAT
>PalmExons_Bait_Seq_NW-0082471881-cds-XP-0088131001-34627-half2_324
AAGGGTGGTGGAAGGTATTTGGTGGCCAATTTGGGGTCCTGTAAGGAGAAAGATCACTGATAGAGTCCGTAGATGTGTTC
>PalmExons_Bait_Seq_NW-0082471881-cds-XP-0088131051-34632-half1_162
TACTATAAGTTGGCCTTGCGTCTTCATCCGGATAAGAATCCTGGAGATGAGGAAGCCAAGGAAAAATTTCAACTCTTGCA
>PalmExons_Bait_Seq_NW-0082471881-cds-XP-0088131051-34632-half2_108
GATATAATCGATGAGGCAATAGCTGAAGGAGAACTGAAGACAAGCAAAGCATATCAGAAATGGGCGAAGCAGGTTTCTCA
>PalmExons_Bait_Seq_NW-0082471881-cds-XP-0088131091-34634-half1_108
CTTGGACTTTTACAGGGTTTTGCCGCTGGCCTTATGTTGAGCATATCTTTTTTAGACTTGGCACATAATGCTCTGAACTC
>PalmExons_Bait_Seq_NW-0082471881-cds-XP-0088131091-34634-half2_312
TGCGGGTCAGAAACAAGCTGTCAAAGCTGTCTTCATTGGCATGGCTTTCATGTCTGCAAGCTTATATTTCTTAGAGATCA
>PalmExons_Bait_Seq_NW-0082471881-cds-XP-0266560531-34629-half1_1242
ATTATGCCTGTTTTAAGATCGAGTTATCAAAACCTTCCGGCACACCTGCAGCGCTGCTTTGCATATTGCAGTATATTTCC
>PalmExons_Bait_Seq_NW-0082471881-cds-XP-0266560531-34629-half2_459
ATTGGAGCATATACAGTTTGTGAACATGTCGAAGTGGGTAGAGTGGTCTGAAATAGAGGACTCCCAAATGTTTCCTTGTC
>PalmExons_Bait_Seq_NW-0082471891-cds-XP-0088131141-34638-half1_1134
GCTCTGCGGAAGTCTGTTGAACCAAATAAACCAATTCCAGGTTCTAAGATTAAAGCAGAACCAGTTTCGGATGCATCAGA
>PalmExons_Bait_Seq_NW-0082471891-cds-XP-0088131141-34638-half2_81
CGGTTGTCAGATGCACAGTATAACCAACAATGGCATAAACAGCTAAGAGAAGCTTCCAGCTGCAGGATCTTAAAACTCTT
>PalmExons_Bait_Seq_NW-0082471891-cds-XP-0088131191-34646-half1_27
CGCCAAGGAGACGATTGGTTTTGTAGCACTGGTCTTCCAAGTGATATTGTTATTGAAGTTGAGGGAGTATTCTTCCATCT
>PalmExons_Bait_Seq_NW-0082471891-cds-XP-0088131191-34646-half2_216
ACATCTCCAACCTCTAGTCCCTTAAGTAAAGTCGCAAAGTTAATAGACAGTTATCTTGCTGAGGTTGCTCCTGATGTCAA
>PalmExons_Bait_Seq_NW-0082471891-cds-XP-0266560561-34640-half1_621
TCTAGCTATACTCTCTGTGCAACTTATCCTTTTGCATTGATGGTACCGAAGTGCATCAGTGATGAAGAAGTACTGCATGC
>PalmExons_Bait_Seq_NW-0082471891-cds-XP-0266560561-34640-half2_1161
GGTAGCCAGTTTGTTGGACTGAAGGCAAATTTCGATGCATTCGATCGGCTTTCAATTTATGATCGCTATTTTGGATCGGA
>PalmExons_Bait_Seq_NW-0082471901-cds-XP-0088131301-34650-half1_81
GATCCTGATGATCCTGCAGCAGTGTCTCAGTATGCAAAGCTTATAAGGACTATTAGAGAAAAGGCGGACTTATTCTCAGA
>PalmExons_Bait_Seq_NW-0082471901-cds-XP-0088131301-34650-half2_81
GCTGAGTTTGACAAGACCAACAAAAAACTTGGCATTAGAAAGGAAGATCTTCCCAAGTATGAGGAAGAGCTGGAACTGAA
>PalmExons_Bait_Seq_NW-0082471901-cds-XP-0088131311-34651-half1_621
TTCCTGTTTACCCAAATGTCAAGTGTGTTGCTAGGTCTGTATCTCCTGTCTACTACAGTCTTGGATGATGTTGTCTCACT
>PalmExons_Bait_Seq_NW-0082471901-cds-XP-0088131311-34651-half2_0
TGCAGATAAATCAGAACCACTACTGGGCGAATCTACATCAACAATGAATATTCAGGAGGCTGATGATGCTTCTGATGTGG
>PalmExons_Bait_Seq_NW-0082471901-cds-XP-0088131371-34656-half1_27
GGGGAAAAAATGGAAACTTTTGGCCTTTGCAAGACCCCGAATGAGAAAAGTTCTGATCTTGCCAAGTCTCATATGGAAAG
>PalmExons_Bait_Seq_NW-0082471901-cds-XP-0088131371-34656-half2_297
TCGAACCAAAATGCTGTAGATTTTGCTCGGAGGAGGCTCCAAGAACACAATGATACGAAATTGTGTTGCAAGGAATTGGT
>PalmExons_Bait_Seq_NW-0082471901-cds-XP-0088131451-34661-half1_336
TCACAAGATAATGTGTACAACACTTTCCCAAGTCCTGTTAAAGCTGATGGCTTTGGTTTCACTCATGCAAGCATCCCATC
>PalmExons_Bait_Seq_NW-0082471901-cds-XP-0088131451-34661-half2_352
TGTTGAGATGGAGGTTCTCCATAAAGAGGATTGTGGCATTGAAGAAGAAAACGATACAGGGAAGGGGGAAATTTGGTTGA
>PalmExons_Bait_Seq_NW-0082471901-cds-XP-0266560601-34649-half1_108
AATATGAAGTATTTTGAGGATGAAGTGCACAATGGGAATTGGGATGAAGTCGAGCGGTACCTTTCCGGTTTTACCAAGGT
>PalmExons_Bait_Seq_NW-0082471901-cds-XP-0266560601-34649-half2_0
CAGCAAAGAAGGTGAATCATTCATTGTAGAGTGGAATGAAAGTGAGGGAGCTGTCAAGAGGACCTATCAAGGATTTCGAA
>PalmExons_Bait_Seq_NW-0082471901-cds-XP-0266560621-34658-half1_56
TGCTGACAGAAGTTCTGTATCTCTTGTGTGCAAACGCCTTTATGCAATCGAGGGAGAACAGAGAGATTTCTTAAGAGTTG
>PalmExons_Bait_Seq_NW-0082471901-cds-XP-0266560621-34658-half2_504
GTCATACACTTCCCTTGCTTGACTAATCTTAAGCTCCGCAGATGTTTAGGAGTGACAGACAATGGATTAAAGCCACTTGT
>PalmExons_Bait_Seq_NW-0082471901-cds-XP-0266560641-34657-half1_108
ATATGTGAGAATACAGTGGCCATAGACAGCAAGCAAAACCCATTAATAGATTTTGTCCCAGTTACTCGATCAGGGGACTG
>PalmExons_Bait_Seq_NW-0082471901-cds-XP-0266560641-34657-half2_351
ACGAAATTGTGTTGCAAGGAATTGGTTGAGGAGGCAATAAGGCGAGGAGCTACAGACAATCTGACAGCAGTTATGGTATG
>PalmExons_Bait_Seq_NW-0082471911-cds-XP-0088131491-34662-half1_81
AAAACTGGCATGAGTTCTATGTCCCTCAAGATGAAGGAGCTATTCCAAGGTCAGAACCAAGCAGAGAAGATTGTTGAAGA
>PalmExons_Bait_Seq_NW-0082471911-cds-XP-0088131491-34662-half2_81
TCCTGAACAAATAAAGGAAGCATTTGATGTGGCTCGAAACAGCATTGAACTTCTTTCGACGGTTTTGTCATCTTCCCCAC
>PalmExons_Bait_Seq_NW-0082471911-cds-XP-0088131511-34665-half1_81
AGGTTTTCCCAATTTTCTTCGCTTGCTTTTATATCATCTACTTCCGTCAGTGGCAGGAGACAGAATGTGTGTCCAAGGAA
>PalmExons_Bait_Seq_NW-0082471911-cds-XP-0088131511-34665-half2_351
TGAAAAGGAAAAGCTTAATGAGAGGATAGCAAAACTCTCTGGTGGTGTTGCTGTCATTCAGGTTGGAGCGCAAACAGAAA
>PalmExons_Bait_Seq_NW-0082471911-cds-XP-0088131521-34666-half1_54
GCTAAAAGGTTTTCCCAATTTTCTTCGCTTGCTTTTATATCATCTACTTCCGTCAGTGGCAGGAGACAGAATGTGTGTCC
>PalmExons_Bait_Seq_NW-0082471911-cds-XP-0088131521-34666-half2_162
ATAAGAGATGAAGTTGGGCTTACCTTGGATAAAGCGGACAAAGAGGTCTTGGGTACTGCTGCAAAGGTTGTACTAACCAA
>PalmExons_Bait_Seq_NW-0082471911-cds-XP-0088131531-34668-half1_135
TTTCACAATCCAAGTGAGACGTATCGGTACTATGATTTGCCATTTTGTTCACCAGAGCATGTGACTGAGAAGAAGGAAGC
>PalmExons_Bait_Seq_NW-0082471911-cds-XP-0088131531-34668-half2_27
AATGTTTATCTTCCTTCTGGCACTTGTGGGGGTGTTTTATCCATACAACCGTGGTTCCCTTTTCACAGCTCTTGTTGTTA
>PalmExons_Bait_Seq_NW-0082471911-cds-XP-0088131611-34670-half1_243
GCCCTCGAGCAGGCCAAGAATTTGTTTCCTAATGCCTATTTACTAGTTGGGTGCTGCAGTGATGAAATTACTCATAGATA
>PalmExons_Bait_Seq_NW-0082471911-cds-XP-0088131611-34670-half2_0
GTGGCTCATGACTCCCTACCATATGCTGATGCTAGTGGAGCTGGTAAAGATGTCTATGAGTTTGTCAAAGCAATTGGAAA
>PalmExons_Bait_Seq_NW-0082471911-cds-XP-0266560661-34663-half1_891
AAAGCAAGATTGGTTTTTGATAGGATGCGGCTAAAGAATGTTGTATCGTGGAACTCGATGATCGATGGTTATGGGCAGAG
>PalmExons_Bait_Seq_NW-0082471911-cds-XP-0266560661-34663-half2_0
AGTTGATCTTGCTGCTGAGATATTTGAGTGCCTGAAGGCAAAAACTCTTGTGTCGTGGAATGCTATGATTTTGGGCTATG
>PalmExons_Bait_Seq_NW-0082471921-cds-XP-0088131621-34672-half1_84
GAGATCATTGAACAACACGTTGGGTCATTTGGGTACTCGCAACTACTACATGTATTCTTGGTCTCGCTTGCATGGATATT
>PalmExons_Bait_Seq_NW-0082471921-cds-XP-0088131621-34672-half2_168
AAGGATAGCTACTGTCATGATTGCTGGATTTGGAGTCGGTTTCGTATACTACGGTGTCCAGCTAAATGTAGAGAACCTTA
>PalmExons_Bait_Seq_NW-0082471921-cds-XP-0088131701-34682-half1_243
TGTCTTCTCCACTGCATAGCCCACTTTATGGAGATGACTGAAGATGTCTCTTCCTCACCAAATTTGATCAAGCTTACTGA
>PalmExons_Bait_Seq_NW-0082471921-cds-XP-0088131701-34682-half2_54
ATGATAGGAAGTCAGATTGATCAAGCAACACTGGATAATTTACTTGTGCCAGCCCCAGCTGGAATGGACAGTCTTTATGA
>PalmExons_Bait_Seq_NW-0082471921-cds-XP-0266560681-34676-half1_130
CCTATACTTCACGACCGAGATGGGTCAGAAAAAAGAAATTTTTGGTGAGGTGCACGGTGATCGGAGAGTTTCTTACAATT
>PalmExons_Bait_Seq_NW-0082471921-cds-XP-0266560681-34676-half2_78
GAGTTGTACAAAGATTTGAAGGGCCTCGTCAAGAACTTGAATTCAGTATCTTGGCTAAATTGGAACCCAACATTGGGAGC
>PalmExons_Bait_Seq_NW-0082471931-cds-XP-0177023031-34694-half1_27
CCCATGTTTCGGAAACAGATTCAATCGCTTGAAGAAAGTGCCGAATCATTAAGGGAGAGGTGCCTAAGGTTTTATAAAGG
>PalmExons_Bait_Seq_NW-0082471931-cds-XP-0177023031-34694-half2_648
GATTTTGTTCGTAGAGCAAAGACAGATCAGCATATAGTGGCTCAAAAGATGTGGGACAGCGTCAATGCCAATGACAAGAA
>PalmExons_Bait_Seq_NW-0082471941-cds-XP-0088131761-34695-half1_54
GTTGTTTTTCAAGTTGGAGCACATGGTGTTGGCCTGCTAGATCCTGGTTCAGAAACAAACAGTGTTGAAAAAGGTGCTAA
>PalmExons_Bait_Seq_NW-0082471941-cds-XP-0088131761-34695-half2_0
ATGCAAGATTGTCCCCCTGGTTAGTGACAAAAGTATCGGATCCTTCCTTCATTATGCATTCACCCATAGATACAAGGAGA
>PalmExons_Bait_Seq_NW-0082471941-cds-XP-0088131811-34696-half1_81
GGACTAACACCATCTGAGATATCACCCTATATTGATGGCTACTTAACTACAACCAAGGTCCAGGAAATGATTCAACAGGC
>PalmExons_Bait_Seq_NW-0082471941-cds-XP-0088131811-34696-half2_27
TCTAGGCTATATCACAACGTGTTTTAATGGAAACAATCAACTCTGCGAGGCACTTAGAGAACCAGTCGAAGTGTTCTGCA
>PalmExons_Bait_Seq_NW-0082471941-cds-XP-0266560741-34698-half1_104
TGCAACTTCTATGCATAGGATACCAAAATCTGCTGATGAGGAGGCGCGAATACAAGCTTCACTTGTAAGTAGAATATCGG
>PalmExons_Bait_Seq_NW-0082471941-cds-XP-0266560741-34698-half2_26
TCAGTTTTGACATCACTATGGGATGCTGTCAGAATCTATTGATGCCTGTCAGATATTTGTGTGTTTCGGTTGCTAGCTGC
>PalmExons_Bait_Seq_NW-0082471951-cds-XP-0088131841-34702-half1_1215
CTGAAGCCAGGATACTATTGGTATGATAAAGTTTCAGGTTTTTGGGGACAGCAAGGACACAAACCTGACAAGATCATCAG
>PalmExons_Bait_Seq_NW-0082471951-cds-XP-0088131841-34702-half2_216
TGGGTATCATGGATCAGGGACAAGTACCATATTTAAACAGGCCAAGTTCTTGTACAGAAGTATCCCTTTCTCTGAGGATG
>PalmExons_Bait_Seq_NW-0082471951-cds-XP-0088131981-34714-half1_513
GAGCAAAAGCTGCTCGATTATAATCAAGAAGCTGAGCGATTCGGAGGTTACTCTTATGAAGAATTATCTGAAGTGTCCCC
>PalmExons_Bait_Seq_NW-0082471951-cds-XP-0088131981-34714-half2_108
CCAAAGCATGTCTGTCAGATCTCACCTGGACCCAATTATGACTACTATTCGTCAACAATGCGATTCATAATATCCTCACC
>PalmExons_Bait_Seq_NW-0082471951-cds-XP-0088132001-34715-half1_594
AAAGGCACTGCCGAACATGATATCAAGACTCGAATAATGGACTATCTGAACATTCCAGAGAACGAGTATGGTCTGGTGTT
>PalmExons_Bait_Seq_NW-0082471951-cds-XP-0088132001-34715-half2_621
GAGAGAAGGAAATAATAACAGATTTGCTGGAGGTAGATTTTTTGGTGTGGAAGAGAGTGAAGGGGTCATAAGCATGGGAC
>PalmExons_Bait_Seq_NW-0082471951-cds-XP-0088132013-34700-half1_336
tttgGCAAAATGGTGTTTGCTCATCAGATTGGTAGGAGAATCAAAGGCCTCAATCATAAGCTGGATGACATCTGCACAGA
>PalmExons_Bait_Seq_NW-0082471951-cds-XP-0088132013-34700-half2_560
AGCAGAAGAGAATTTGGTTGTGAAAGATGGGGTTGAAATCCCAATTAATTCATCTTCATTGAAGCCACGTCGCATACGGG
>PalmExons_Bait_Seq_NW-0082471951-cds-XP-0177023141-34716-half1_108
AACAAGAAATTAGCACCCCGTTTTTATGGTCCTTTCAGGGTGATTGAAAAGATTGGGGCTGTTGCTTACAGGCTTGACTT
>PalmExons_Bait_Seq_NW-0082471951-cds-XP-0177023141-34716-half2_297
AAGGATTTGCTAGCCAAGAAAAAGATGAACCTCGACAATTGCAGGTATTTGACACTGGATGAGGCTGATAGGTTGGTTGA
>PalmExons_Bait_Seq_NW-0082471961-cds-XP-0266560781-34721-half1_972
TCTGTCTCAGCAAAGAAGGATGCTGGAAAGAAGTTGAAGTCTGCTAAAGAATCTTGTCGCAACATGAGGTCTCCATTACT
>PalmExons_Bait_Seq_NW-0082471961-cds-XP-0266560781-34721-half2_459
CGGGCATCCTCTGTTATTGCAATGGATACGATTTATCATAGCCCTGACGAGGATTCTATGGAAAGTGTTGAGAATTATCC
>PalmExons_Bait_Seq_NW-0082471961-cds-XP-0266560791-34722-half1_999
AAGAAGTTGAAGTCTGCTAAAGAATCTTGTCGCAACATGAGGTCTCCATTACTAGATTGCAGCTTATGTGGGGCTACTGT
>PalmExons_Bait_Seq_NW-0082471961-cds-XP-0266560791-34722-half2_702
TATTGCCAGAGAAATGGGAGGCAGCAGTACAAATGAGGGGGAAGAAATTCTAAATGCAGAAACAGTCACAGCTTATGCTA
>PalmExons_Bait_Seq_NW-0082471971-cds-XP-0088132141-34731-half1_162
GAATCTGAGCAGGGAGCTCTGGCGAATTCTCTCAATTATCACCATTGTTTTATGCACTTGGATCAACATTTTGGGTGTGA
>PalmExons_Bait_Seq_NW-0082471971-cds-XP-0088132141-34731-half2_108
TCTGGAAGGATCTCCATTTTTGTCTAGTATTGCTTATGCAGACAAGGTGCATAATTCAAGCATCGGACACTTGAGGAGAC
>PalmExons_Bait_Seq_NW-0082471971-cds-XP-0088132221-34736-half1_504
GTGTCAAGCGACAGTTTTGAGTTTGACGCTAGTCGTATTCTTCAGGAACTTGGAGGTATCACTACTGCAATTGAAAGAGA
>PalmExons_Bait_Seq_NW-0082471971-cds-XP-0088132221-34736-half2_168
CAGCTGCTCCTGATGGATACTGACAAAGCCACTTCAAGTTCTTTAGAAGCTCTTCCAACAGTCATGTCAAATGTGCATGA
>PalmExons_Bait_Seq_NW-0082471971-cds-XP-0177023201-34729-half1_532
CTTGGGATTTATTCAGTGAAATCCATGTCGACAGCAGTTTGGCTTTAAGCCAGATGAGCTTTGGCATGGATGAAGTACAT
>PalmExons_Bait_Seq_NW-0082471971-cds-XP-0177023201-34729-half2_700
AGAGAAGAAAGATCTCTACGTATAAGGAGGGCTGTAATTCAAAGTCAGGGCCTTCATCCTCATCATTTATGATGACCAGG
>PalmExons_Bait_Seq_NW-0082471971-cds-XP-0266560811-34733-half1_135
CAGCGATGGGGAAAACAATTCAGCAATGAATCTGAGCAGGGAGCTCTGGCGAATTCTCTCAATTATCACCATTGTTTTAT
>PalmExons_Bait_Seq_NW-0082471971-cds-XP-0266560811-34733-half2_783
GCCATTCCACAAGAGAAGAAAGATCTCTACGTATAAGGAGGGCTGTAATTCAAAGTCAGGGCCTTCATCCTCATCATTTA
>PalmExons_Bait_Seq_NW-0082471971-cds-XP-0266560831-34730-half1_728
TTTATTCAGTGAAATCCATGTCGACAGCAGTTTGGCTTTAAGCCAGATGAGCTTTGGCATGGATGAAGTACATGACAGGA
>PalmExons_Bait_Seq_NW-0082471971-cds-XP-0266560831-34730-half2_196
GGCTCGAGAGGTGTGCTTCCATAGGGAAGTTTGTGGATTATGAGAATTACTCAAAATCATGCAGCAGATTTGCTTTATCC
>PalmExons_Bait_Seq_NW-0082471991-cds-XP-0088132292-34744-half1_297
GATGGTGTCAGCCCTGGTTCAAATTTATTGTTTGCAGTAGAAATTTTGGTGACAGGGCCAATTGATAAGCAGCCTCTGTT
>PalmExons_Bait_Seq_NW-0082471991-cds-XP-0088132292-34744-half2_729
AGCTCTGCATCTATGAATGTGCCTGATTCTCCTGTTCTTTCAGAGAAATCAAATTCCAAAGCAGTAGTGACACCAACTGC
>PalmExons_Bait_Seq_NW-0082471991-cds-XP-0088132331-34746-half1_81
TTAAGATCTGATAAGCAACTTCTCCTTGCTTTTGTTGATGCAGTCTACCATCCCCCAAAACTCAACTGGAACTCCAACAC
>PalmExons_Bait_Seq_NW-0082471991-cds-XP-0088132331-34746-half2_0
AATGGCTGAGAAGAATAAGTTGGTTTTCTTGGAGGGCTGTGCATATAACTTTGACTTGGAAGATCTGCTGAGAGCTTCTG
>PalmExons_Bait_Seq_NW-0082471991-cds-XP-0088132381-34749-half1_120
TCTGATAGTCCATATGCTGGAGGCGTGTTTTTAGTTTCGATACATTTTCCTCCAGATTATCCCTTTAAGCCCCCAAAGGT
>PalmExons_Bait_Seq_NW-0082471991-cds-XP-0088132381-34749-half2_72
CTCCAAGGTCTTGCTTTCTATCTGCTCTTTACTGACAGACCCAAATCCAGATGACCCTCTTGTACCAGAGATTGCTCAAA
>PalmExons_Bait_Seq_NW-0082471991-cds-XP-0177023221-34747-half1_140
AAATTCGGGTAATGCAGATGTTCAAAGTACTGGGGTGTCGGAGTCTGACATTGAGTTGGAGAACCGTAAAATCTATGAAG
>PalmExons_Bait_Seq_NW-0082471991-cds-XP-0177023221-34747-half2_112
ATAGAAGCAGTCGATGCATTAATGCAGAAGCCAGATTCTGGAAATGAAGAGCTTGCTGGAAAGGTGACTGAACAACACAT
>PalmExons_Bait_Seq_NW-0082472011-cds-XP-0088132461-34755-half1_168
CAGGAATCTCTCCCCCACACGAAAAGCACGACCCATCTTTTATCTATATATCTCATCAATGAACAGAACAGATCGAGAAG
>PalmExons_Bait_Seq_NW-0082472011-cds-XP-0088132461-34755-half2_56
GGCTCCCGTTCTATGATCGTAGCGTGATCAAAGATTCCAAAGGTCTCGAAGGGATCTTCCTCACGGACCTCCAATTACTC
>PalmExons_Bait_Seq_NW-0082472011-cds-XP-0088132481-34759-half1_84
ACAATTCTCTATTTCATTACTGAAGCTTCCTTCAAGCGGGGATTGAACCCCCATGTCTACATTACTTACCGGCATCTTGT
>PalmExons_Bait_Seq_NW-0082472011-cds-XP-0088132481-34759-half2_0
CAAAGGATCAATTCTTACTGTTGCAAGCTGCATAACGTGGTCAGTCTGGTATATCATGCAGGCAATGACACTCAAACGAT
>PalmExons_Bait_Seq_NW-0082472011-cds-XP-0088132491-34760-half1_112
ATCCAGATAATTACCACCGGGCTGGTTTTTTGGTGTTCAATTCCTGTGCTACAATGTCTGTATTGTTGCAGGAGATTGTG
>PalmExons_Bait_Seq_NW-0082472011-cds-XP-0088132491-34760-half2_140
AGACCTTTCTCCACGTCTCCTCTTCCACATCATCAGATGCTACATTATTCTGTGCAAACATGATAGGGGATATGTCATTG
>PalmExons_Bait_Seq_NW-0082472011-cds-XP-0088132501-34761-half1_25
TCTGGAACCACCTGAATGGAGTTTCAGGAGCCAACAATCAAGTTTTGGAAACATTTCTAGTGATCAGGTACTCGGAACTT
>PalmExons_Bait_Seq_NW-0082472011-cds-XP-0088132501-34761-half2_172
CTATACCTATGTGGCAATGGATACCGCCTGATGTTCGTGATATTTCAAAAGATCATGAGCTTAGACCACCAATGGCTTAG
>PalmExons_Bait_Seq_NW-0082472011-cds-XP-0177023251-34756-half1_108
GAAGAAAAGACCATGGGAGTAAGTGAAGACCGAATCAGTAGCTTGCCAGATACTCTGTTGCACAACATTCTCTCTAGAAT
>PalmExons_Bait_Seq_NW-0082472011-cds-XP-0177023251-34756-half2_189
TCAAATGTGGAAGTGTTGACCATGCAAGCACAACTATTGGAGGGCCTCCTAAGGGAAAAATGTAAGAGTGAAAATGAGCT
>PalmExons_Bait_Seq_NW-0082472021-cds-XP-0088132511-34762-half1_918
AAGGGATCATCATCAAATTGCTTTAGTAGTTCAAGGACTAGCAGGATCAGCCTTGTTGATCTTGCAGGATTGGATAGGGA
>PalmExons_Bait_Seq_NW-0082472021-cds-XP-0088132511-34762-half2_0
AGTTCTGTATCTACTGAGATTCTAGTTTGCCAAGATGTTTCCAGTAGTCCAGGAAATGATCCGCTCCTACGTTCATCTAG
>PalmExons_Bait_Seq_NW-0082472021-cds-XP-0266560911-34763-half1_216
ATAATGTGGCTTGGTCGCTCTCATGCTCCTAGGGAAATTCCTGTTGTTTCTACAGGATCCTTTTCTTTGGATTTGGCATT
>PalmExons_Bait_Seq_NW-0082472021-cds-XP-0266560911-34763-half2_27
TGATAATTTACTTCTTTCACAGCCAGATTGTGGTGAACAGGCACTTAGTCTCATAGACACCCTAATTCGGAGTGGTTCTA
>PalmExons_Bait_Seq_NW-0082472031-cds-XP-0088132581-34769-half1_644
TCTGCTTACTTCTCTGGGGACGAATAAGATTGGGTTTCCTGCTTCTATTCTGAACTTGTTTTGGGGGGTTCTAATTTGGA
>PalmExons_Bait_Seq_NW-0082472031-cds-XP-0088132581-34769-half2_28
ATGGCGTTCATGGCAAAGAATAGAAAGCTCTCCTTCTGTAAGGTGGTGGAAGTGATTGCAGAAACAACTGCACCATTATT
>PalmExons_Bait_Seq_NW-0082472031-cds-XP-0088132591-34770-half1_75
GCATCGATTCAGTTAAATGATCCAGATTGGTACTTTTGGTTCCCACTCTATGCTCTTGCTTCTGGTGTTAATCTCCTCCA
>PalmExons_Bait_Seq_NW-0082472031-cds-XP-0088132591-34770-half2_50
GAGAGAAGATTGGTTGTGGGTTGGTGGTGATCTCCATGTTTCTTCATATCAAGGCTTCTCGAGCTTCCAAAGAGACCAGG
>PalmExons_Bait_Seq_NW-0082472031-cds-XP-0088132613-34773-half1_0
ATGGGAAGCAGAGAGCAAAGAATCATGGGTAATTGCAATGGTCTTCAAGGCAGAAGGAAAAGATCAAAAATGCCGAAGGA
>PalmExons_Bait_Seq_NW-0082472031-cds-XP-0088132613-34773-half2_252
GGCAGAAAAAGGACAGGTATTCGATGGGTATTGCGAGGGGACCTTATCATTCAAACCTACATACAAATATAATGCTGGGA
>PalmExons_Bait_Seq_NW-0082472031-cds-XP-0088132721-34780-half1_351
GGCGACACTTTCTACTTGGTTTCGATCTACAATTTCGAAAACCTCACAGATTACGACGTCATCATGGACTTGAATCCAAC
>PalmExons_Bait_Seq_NW-0082472031-cds-XP-0088132721-34780-half2_297
AATGGATCATTGGACAACTGGTTGCATTCCAAGTCTTCCTCATCAAATTCTGCTAGTTTTCTCTCATGGAGACAGAGGCT
>PalmExons_Bait_Seq_NW-0082472031-cds-XP-0088132731-34781-half1_567
GTCAGTGAAGGTGATGATTTTTCGGATCTTAGCGATAGATTCAATGCCAGTTACCATGACACTGCTTCTGCAAATGGGTT
>PalmExons_Bait_Seq_NW-0082472031-cds-XP-0088132731-34781-half2_405
CAACTTTGCAGAACCCCGTTATGTGCACATGGATATCAAGAACAGCAACGTTCTTCTCGATAGCAATTTGAGAGCTAAGA
>PalmExons_Bait_Seq_NW-0082472041-cds-XP-0266561001-34785-half1_216
AGGTCTGAGAGACGCAAAGAAGGCAAATTGATCAGTACATGGTCAGGTCTCTATAGATTCTCGAAAGGAGAGATTGAGAA
>PalmExons_Bait_Seq_NW-0082472041-cds-XP-0266561001-34785-half2_0
CTTTCAGACTTTGGATTAGCAAAGGTGTTCAACATGGAGGAAAGCAAAGTGTTTACCGATGTTAGAGGAACCATCGGCTA
>PalmExons_Bait_Seq_NW-0082472051-cds-XP-0088132791-34788-half1_588
ATATATCATATAGGAAATGAATGGTGGGACCTCTGTGCTGGACCCCATGTTGATTCCACTGGGCATATAAATAAGAAGGC
>PalmExons_Bait_Seq_NW-0082472051-cds-XP-0088132791-34788-half2_112
AAAGGAAGCTGCATTCATACAGAGATTTTCCCATCAGAGTAGCAGAGTTGGGAACAGTGTACAGATATGAGCTATCTGGT
>PalmExons_Bait_Seq_NW-0082472051-cds-XP-0088132831-34789-half1_673
ATGCAAACCTTTTCCACACGGTTACTGACTGGTATAGTGCATATGTTAGTTCTAGAGTTACCAACTTGCCTAATCGGCCT
>PalmExons_Bait_Seq_NW-0082472051-cds-XP-0088132831-34789-half2_81
AAAAACTTTTCTGGTCCAGTTTGTTTTCGTCATGCAATTCTGTCACCCTTGGGGTATGAGACAGCTATGTTTAAAGGGCT
>PalmExons_Bait_Seq_NW-0082472051-cds-XP-0088132871-34793-half1_1296
TCAGTCAGCAATATACCTCCACTAAATGTTGGCCAAGCCATTACTCTAATTTCTGACTCAGGCAGCCTTAGTGAATGTGA
>PalmExons_Bait_Seq_NW-0082472051-cds-XP-0088132871-34793-half2_243
GATACCATTAGTCATGCATGTTTTGGATAATGGGGATCAGTTACAGACTTTGTTTACTGTGCGAGGCAGCCCTAAATCAG
>PalmExons_Bait_Seq_NW-0082472051-cds-XP-0088132901-34797-half1_243
AGGGATGCATTTATTTGTTTGACTGCAAATTCTCTTTCAGAGCTTCCAGCTGGAAGCATTGTTGGAAGTGCTTCCCTTAG
>PalmExons_Bait_Seq_NW-0082472051-cds-XP-0088132901-34797-half2_54
GCTCTACTATCAGTCGAAGAAATGCTTCCTGCAATTGCTCAAGGTGCTATTGGAATTGCTTGCAGAAGCAATGATGAGAA
>PalmExons_Bait_Seq_NW-0082472051-cds-XP-0177023311-34794-half1_532
AATGCAGGGATGATTCAATTGACAAGTTTGAGGTAATTCGGATTGTTGGAAAGCATCCCTTCCTTTGGCGTGATCATTGG
>PalmExons_Bait_Seq_NW-0082472051-cds-XP-0177023311-34794-half2_168
AAATCAAATATCAGTCAGATCTGCAGTAGTAAAGAGGAGATTATGGAAAGGGTAGCCCACATTACTGGCTTACACCAGCC
>PalmExons_Bait_Seq_NW-0082472061-cds-XP-0088132911-34798-half1_55
TTGTCTACATGGGAATAGTTGGATCATTTCCATTTAACTCTTTCCTCTCTGGAGTTCTCTCCTGTGTAGGTACAGCGGTA
>PalmExons_Bait_Seq_NW-0082472061-cds-XP-0088132911-34798-half2_0
CTTGCAGTTTGTCTCCGCATTCAAGTCAACAAAGAGAATAAGGAGTTTAAGGATCTACCACCAGAACGAGCTTATGCTGA
>PalmExons_Bait_Seq_NW-0082472061-cds-XP-0088132941-34799-half1_0
ATGGACAATTTCCCGACCAACCTTTGGTCAAATAAAGAAGCCTCTGCTATTACGACCATTAGCAACCTTATTCCAACACC
>PalmExons_Bait_Seq_NW-0082472061-cds-XP-0088132941-34799-half2_506
AAAAGATGAAAGACAAAATCAAGAATCGGGAGTCTGCTTCACGCTCTCGCGCTAGAAAAGAGGTACGAGCTTATCCTTAA
>PalmExons_Bait_Seq_NW-0082472061-cds-XP-0088132951-34802-half1_168
TTGGGGATACCAATCATTATCTCCACAGATGCTGAGGTGAATAAGGTGGTGTTGCAAAATGATGGTAGAACTTTCATCCC
>PalmExons_Bait_Seq_NW-0082472061-cds-XP-0088132951-34802-half2_84
GGGAACATTATAGAGATGATGATACCAGGAGAAGATACTGTGCCCACACTAATGACTCTTGCCATTAAGTACCTCAGTGA
>PalmExons_Bait_Seq_NW-0082472071-cds-XP-0088132981-34804-half1_540
GGACAATATTATACTTCTATCCTTGTTGGAAATCCACCTAGACCTTACTTTCTTGATGTGGATACCGGGAGTGACCTGAC
>PalmExons_Bait_Seq_NW-0082472071-cds-XP-0088132981-34804-half2_162
CAAGGGATCCTCTCTAATGTCGTGGGTCATTGTTTTACAAGTGAAGCTGATGGAGGTGGATATATGTTCTTAGGTGATGA
>PalmExons_Bait_Seq_NW-0082472081-cds-XP-0266561031-34805-half1_810
GGCGACCAGAACAAGAAAAAACATGCGACGGTTATTATCGTTATATGTATAACATCTGGGCTGCTGTTGTTGGTGTCAAG
>PalmExons_Bait_Seq_NW-0082472081-cds-XP-0266561031-34805-half2_162
TCAAGGCATTCACGACAAGGCACTGATGAGTTCAAGAATGAGGTTATGTTGATCGCCAAACTTCAGCACGTAAATCTTGT
>PalmExons_Bait_Seq_NW-0082472091-cds-XP-0088133081-34813-half1_675
CTTTACTCACCATATGCAGACTTTGGCAATGGTTTCTACTCAGATGATGACCAAGAGAAGGACTTTGAGCAAATGAGAGG
>PalmExons_Bait_Seq_NW-0082472091-cds-XP-0088133081-34813-half2_0
CGATGATGTCTCTGAGCATAATCTTATCAAGCAGCCTCGCAGTTCAAGTTCTGTGGTGATTAGTAAGCCAGTGAAAATAG
>PalmExons_Bait_Seq_NW-0082472091-cds-XP-0088133091-34816-half1_108
GCAATGTTGATGGAAAAGCCTGGCTTAGGTGATGGAGTGCATAGTAATATAAATACAGGTGCTGTGCCAGATTCTTCTGT
>PalmExons_Bait_Seq_NW-0082472091-cds-XP-0088133091-34816-half2_324
AAGATGCCAATTAGTAAAAATCCAGCTAATGGGTACAAAAAGCTCCAAGCTGTTCTGAAGACAATAATGCTGCGCCGCAC
>PalmExons_Bait_Seq_NW-0082472091-cds-XP-0266561061-34814-half1_108
GAGATTAGTCATGCCATACAGCATGCTGACTCTGCCTCAGAGAACTATTGCTATTTTCCTACAAATCTTTCACCTAACCG
>PalmExons_Bait_Seq_NW-0082472091-cds-XP-0266561061-34814-half2_54
TGTTGTTCTCACAACATATGCTATTGTAAGCATGGAGGTCCCAAAGCAGCCACTTGTTGATAAAGATGAGGAGGAGAAAG
>PalmExons_Bait_Seq_NW-0082472101-cds-XP-0088133151-34820-half1_621
GAAGTCATAGAGCATCCAATGGATTTTGGAACTGTACGCAAGAAGCTGTCAAGTGGAGCATATGCAAACTTGGAACAGTT
>PalmExons_Bait_Seq_NW-0082472101-cds-XP-0088133151-34820-half2_567
GTGTCTTCTAGGGGATCAAATTATGAGAATGGGTTGAGTGCTTTAAGTGCTGTTGGTGGTGGTGATGCTAATCAGTTCAA
>PalmExons_Bait_Seq_NW-0082472111-cds-XP-0088133251-34832-half1_459
GCTCTGAGTTACAGTCAGATAACATATATGCAGCACTTGGATTCTGAACCAGTGCATACGGAAAGACCTGGCGAAATAAT
>PalmExons_Bait_Seq_NW-0082472111-cds-XP-0088133251-34832-half2_0
GAGGCCACGTCTGCTTTACTTGAAAAGGATAAAACGATCATGGCTGTTTCTTCTTGGAACGATAATGGACAAGTGGAGTT
>PalmExons_Bait_Seq_NW-0082472111-cds-XP-0088133261-34834-half1_189
GCAGTCTTGGGGAAACAGATGGAAGCCTTGGAAATGATCTTTTGCTCCATGAGAGTGACAATGAAAGAGTTTCATAGTGT
>PalmExons_Bait_Seq_NW-0082472111-cds-XP-0088133261-34834-half2_135
GTACCTTCTTAAATCATCTGTTGTTTCCTCATTGACATGCAAGTGCAGTGCTAGTGATATTGTTGCACTCCGTCAACTCT
>PalmExons_Bait_Seq_NW-0082472111-cds-XP-0088133301-34838-half1_594
ACTCCAAATCTATCGACTGATTGGCTTGGTGGTAGGACAAGTGGAGCTTCAGTAGGAGGAACTTCTCAAGTTAATATAAG
>PalmExons_Bait_Seq_NW-0082472111-cds-XP-0088133301-34838-half2_27
TGTTGACCAACTAAGCAGCGAGGAACAGAGTTCACTGAACTCAAAGTTTCAGGAGGCTACAGATTCAGAGAAAAAAGTTC
>PalmExons_Bait_Seq_NW-0082472111-cds-XP-0088133321-34839-half1_224
TGCTCAAGCTGCTCTCCATGAAATCAAGCTTCTTTCAGCAATTGCACAAGGAGATCCATCAAATTCTAAATGTGTCGTGC
>PalmExons_Bait_Seq_NW-0082472111-cds-XP-0088133321-34839-half2_140
TTTCGGAAATGCTTGTTGGGCTGATAAGCAACTTACAAATGATATCCAGACAAGGCAATATAGGGCCCCTGAGGTTATTC
>PalmExons_Bait_Seq_NW-0082472111-cds-XP-0088133351-34843-half1_189
ACAAGAGATGGACTGGTCATGTTGGGTGAAAAATATGTGACGTCCAAGTTTGGCCTCATGGATGACATTGAATCTAGTTC
>PalmExons_Bait_Seq_NW-0082472111-cds-XP-0088133351-34843-half2_702
TCCAAATTTAGAGTTCACCCTGTGCACAATCATGATAAGGGGGTTGAGAGCTCATTGCATGAACAGGGATTTCGAAATCA
>PalmExons_Bait_Seq_NW-0082472111-cds-XP-0088133361-34846-half1_162
AAAGTAGAAGACGACGGTTGTGGTATTACAAGAGATGGACTGGTCATGTTGGGTGAAAAATATGTGACGTCCAAGTTTGG
>PalmExons_Bait_Seq_NW-0082472111-cds-XP-0088133361-34846-half2_270
TACGCCCTCATTCAATATAATTAGAAAATGCCAGGCACTTAGGGACTTGGATGTGTTATCAAGTGATTCAGTTGGCCCTC
>PalmExons_Bait_Seq_NW-0082472111-cds-XP-0266561081-34841-half1_420
GAAACAGATGAAGAATTGGCCCGGAGGTTGCATCGAGCTATGAACAGTTCCCCAAGAATTTCAAACAGTAAACAGAAGAA
>PalmExons_Bait_Seq_NW-0082472111-cds-XP-0266561081-34841-half2_392
GATGAAGATTACATCCACATGGAAATGCAAGAAGCTCAAGGCGTCACAATGTTCTTCCAATAGCAAGATCATGCGTGTTC
>PalmExons_Bait_Seq_NW-0082472111-cds-XP-0266561091-34844-half1_216
GAAAAATATGTGACGTCCAAGTTTGGCCTCATGGATGACATTGAATCTAGTTCTAAAAGCCTGGGTTTTAGAGGAGAGGC
>PalmExons_Bait_Seq_NW-0082472111-cds-XP-0266561091-34844-half2_0
AACCCCAAGTCTCTCAGCAAACCAGGGATGAAAGAAAGTTATCCTTTAATGGAGAATGAGCTCTGTAACTCAACTCCCAG
>PalmExons_Bait_Seq_NW-0082472111-cds-XP-0266561101-34845-half1_270
AAAAGCCTGGGTTTTAGAGGAGAGGCATTGGGTTCCCTTTCTGATATTTCCTTAGTAGAATTTAGAACAAAAGCTCGCGG
>PalmExons_Bait_Seq_NW-0082472111-cds-XP-0266561101-34845-half2_432
CATAAACTCATTAGATAATGTGTCACAATCTAATGCATCACAGAAACCTCTTAACGGGGAGGTTTCCCAGCCGCAGATCA
>PalmExons_Bait_Seq_NW-0082472121-cds-XP-0088133421-34848-half1_475
ATTTCCATGTCCTTCACTTCGACGACGATGTGAAAAGAACCGGCATTAAGCTTGAGATCTTTTCATCTACGACAGGTGAA
>PalmExons_Bait_Seq_NW-0082472121-cds-XP-0088133421-34848-half2_84
ATGTTGAGTATTGAAGACTATGTCCTGGGATTCGATAACAAGGGAAACGTCTGCAGCAAAATCAAGCTGCCTGAATCTGA
>PalmExons_Bait_Seq_NW-0082472121-cds-XP-0088133441-34850-half1_351
ACCGAAGCTGACTTCAAGAAGTACTTTGAGCAGTTTGGGACTATCACTGATGTTGTTGTGATGTATGATCACAACACACG
>PalmExons_Bait_Seq_NW-0082472121-cds-XP-0088133441-34850-half2_135
TGGGAATATGAGTAGATATAGTAACCCTATTGGGTACAGTGGGGGTAATGTTGGTACTAGGTCAGTTTTCAGTTCAGCGA
>PalmExons_Bait_Seq_NW-0082472131-cds-XP-0088133571-34866-half1_135
AAAAATGTGCAGGACGTGGAGGACATCGTCCGAAGAGCAGAGAGATGGGAGAAGGATGTGATAAATAATTTTGGTATTGT
>PalmExons_Bait_Seq_NW-0082472131-cds-XP-0088133571-34866-half2_54
ACATCACATTGAAGTAGAGAGCACCGAATTCTTGAAAGGGTTGAGGTCTTTCAAGCACTTGAGGTATCTTTCCTTCCAAG
>PalmExons_Bait_Seq_NW-0082472131-cds-XP-0088133581-34867-half1_810
AAAGTAATCGAAATCGAACTCTCCTTCATTTACGACGTGCTCTATACCAAGTCAACTCTCATTCATACTGTCGTAGGCCC
>PalmExons_Bait_Seq_NW-0082472131-cds-XP-0088133581-34867-half2_27
GGTTTTCTCGGACTGGGCCTTTCTTAAACTGAAAGATCTCAAGCAGTATCGCCTGTCTAACATGATCTTTGCAAGCATTT
>PalmExons_Bait_Seq_NW-0082472131-cds-XP-0266561231-34864-half1_891
AAATTTTCTTATGATGCTTTGCCCAGTGATTTGATGAAAGATTGCTTCTTGTACTGCACGCTCTTTTCAGGGGCCAGGGA
>PalmExons_Bait_Seq_NW-0082472131-cds-XP-0266561231-34864-half2_513
GACTTGCTCTTATCTTTGGAGAAAAACTCCCAGCTCTGGGAGAACTGCTTCAGGAAATTTCATTTTTGTGTGTGTCCTTC
>PalmExons_Bait_Seq_NW-0082472141-cds-XP-0266561251-34874-half1_945
TCACTCCATTATTTAGCTCTGGGAACTCTAAGATCAGCTCTGTCTGAAAATCCGCGGGCACAAAATCATTTCAGAAGCAT
>PalmExons_Bait_Seq_NW-0082472141-cds-XP-0266561251-34874-half2_216
GTTGCTGACTGGAAATGATGATTCGAAGGTTGCCTTTAGAGCACTTGTTGGTGTGGGATATCAAACATTACAGAGTTTGC
>PalmExons_Bait_Seq_NW-0082472141-cds-XP-0266561261-34876-half1_324
GGGCATCCTTCCGAGGTTATTCTTATTCTAATCCAACAGATTGCCCGGATATCTTCTCTTGTGACTGAGTTGAACAATAG
>PalmExons_Bait_Seq_NW-0082472141-cds-XP-0266561261-34876-half2_162
TGAGAGAATCGGGGAGCAGTTAGTCCTTAATGTGCTTCAGACATTAACATTGTTGCTGACTGGAAATGATGATTCGAAGG
>PalmExons_Bait_Seq_NW-0082472141-cds-XP-0266561271-34875-half1_1512
CCTATCTCGCTGGCATATTGGGAACTTTCTATAAGATGGGTCGTGAAGGTTCTTCTTACAGTTTTTCCATGCATTAAGGC
>PalmExons_Bait_Seq_NW-0082472141-cds-XP-0266561271-34875-half2_135
TAGTGGAGAGTGCTTTTTGCACATTGTCTCTCTATTAAATGGGACTCTTGATGAGAGAATCGGGGAGCAGTTAGTCCTTA
>PalmExons_Bait_Seq_NW-0082472141-cds-XP-0266561281-34877-half1_540
GGGGTACAGAAGATCATTGCTCTTTTGAAAGAGCTTTTACGGGTCATTAGAAGACTGAATCTGAAGGAGCAATGGACTGA
>PalmExons_Bait_Seq_NW-0082472141-cds-XP-0266561281-34877-half2_648
CAATGGCCCTATAATAAAGGATTCTCGTTTTCATGTTGGCTAAGGATAGAGGACTTCCATGAGAGTGGCATAATGGGACT
>PalmExons_Bait_Seq_NW-0082472151-cds-XP-0088133691-34888-half1_504
GCTTATGATTTGCTTCCGGAGTCAGGCAAGGTCATTGCTCTTGATGTTAATTTGCCTGTGAAGCAAGCTTTTCATATCCT
>PalmExons_Bait_Seq_NW-0082472151-cds-XP-0088133691-34888-half2_420
GTTGATGACAATGACTCATTGCTGGACACATATTCGAGAAGTGACATCACGGCTTTGGCTAAAGACAGAGCTTATGCATA
>PalmExons_Bait_Seq_NW-0082472151-cds-XP-0088133701-34886-half1_162
TGTCCTACGGTATTTCAGGCTATTTGCAGTTTGACACCTGGTTTGCATGAGTACAAATTCTATGTTGATGGAGAATGGCG
>PalmExons_Bait_Seq_NW-0082472151-cds-XP-0088133701-34886-half2_405
AGTTGATGACAATGACTCATTGCTGGACACATATTCGAGAAGTGACATCACGGCTTTGGCTAAAGACAGAGCTTATGCAT
>PalmExons_Bait_Seq_NW-0082472151-cds-XP-0177023501-34890-half1_324
TGTAGTAAAAGAGCTGGGCCAGGGGACTTGATATGTAAAGTTGATAGTGGAATTAATCCCAAATGCAGCGTAACAAGTGG
>PalmExons_Bait_Seq_NW-0082472151-cds-XP-0177023501-34890-half2_54
GGATGTAAACACCAAATTGGACCAAACTTGTATGTTTGATCATCAGCGTCAACGGTATCTGCATCCAAGACTTCCAGGTA
>PalmExons_Bait_Seq_NW-0082472151-cds-XP-0177023511-34878-half1_432
TCATTAAAAATTCCTGCATGCAAAGGTCACTCTCTGGTGTCTTGGGGAAAAATGGTTCTTCTTGTTGGGGGGAAAACTGA
>PalmExons_Bait_Seq_NW-0082472151-cds-XP-0177023511-34878-half2_486
TGGAATTCTAGCTAGCACAGAAGAAAACCTATTCGACTCTGAAAGCTCGAACCTGTATCAGAAGCAGGGGAATAACAATC
>PalmExons_Bait_Seq_NW-0082472151-cds-XP-0266561291-34884-half1_729
ACTATTGTCACATATAACATGATGATTGATGGATTTTGTAAAGCTGGGGACTTGGATTCTGCTCTTGAGACCCGGGACAG
>PalmExons_Bait_Seq_NW-0082472151-cds-XP-0266561291-34884-half2_54
AGAAAAGGGTTTAGTTCCAACAAGTGTGATTTATAATACGATAGTTGATGGCTACTGCCGAGTTGGGGATATGGAATCGG
>PalmExons_Bait_Seq_NW-0082472151-cds-XP-0266561311-34883-half1_308
TCCAAATGCATCTCTTTTGGAACTAGCAGATTCCATACATGCTGCACAGATGGCAGAAGAATCCGATTGTCATCTAAGAG
>PalmExons_Bait_Seq_NW-0082472151-cds-XP-0266561311-34883-half2_364
TACCATCTCTCCGTATTGAAGGACATGTTCCCTAATGGAATAACTGTATTATCACTTTTTTCGGGTATTGGGGGTGCTGA
>PalmExons_Bait_Seq_NW-0082472151-cds-XP-0266561321-34891-half1_196
CATTGGTTAATCTTTATCCAGACCCTACAGCAGAAGTGATTGCTCTATCGCCAGCAACCTTATTGGCAAAAAACCGCTTT
>PalmExons_Bait_Seq_NW-0082472151-cds-XP-0266561321-34891-half2_28
ATTGGCACCAGCATTGGCAGCTTGCCCGTTGGAGTCTCCGACTTCGATAACCATGACATCAAGAACCCCCTCAAGGGCTT
>PalmExons_Bait_Seq_NW-0082472161-cds-XP-0088133751-34896-half1_891
TTTGATTGCCGCCTTCATGGCTGTTCTCAGAATTTAATCATCCCCAGTGAAAAGCTTTCCAATGGGTTCGAACTTGAAGA
>PalmExons_Bait_Seq_NW-0082472161-cds-XP-0088133751-34896-half2_27
GGATGTTTCTCAGGCTAATGACAATCCACTGGATTCACATCCCATTTCCGTAGAGGATACTAAATGTCCAGATTCTGAAG
>PalmExons_Bait_Seq_NW-0082472161-cds-XP-0088133831-34902-half1_1134
ACGATAGATGGGAAATTTGTTAGCGAAATTTGTGATTTGCCTCTTGCTGAGGATATCCCGATTGCCTTCAACAGTGTACG
>PalmExons_Bait_Seq_NW-0082472161-cds-XP-0088133831-34902-half2_459
GGCATTGTTACAGAAAGAGATGATCAAATACCAGAGGAAGGATGGTGTTCAACTTACTGCAACTCTTTACTTGCCTCCAG
>PalmExons_Bait_Seq_NW-0082472161-cds-XP-0088133851-34907-half1_135
TTCAAGCGATGGCTCGGCCAGGATTATAGATTCGTCAGGGAATTTGTCCCATTTTTAGCAAGTATTCTGCTAAAAGCTTG
>PalmExons_Bait_Seq_NW-0082472161-cds-XP-0088133851-34907-half2_27
TTATTGCAAAATTTGATGCTACCGGAGATTGACTATGCTGTGGTCATCACTGCATTTTGGGCCATCGAGACTGTGTATCA
>PalmExons_Bait_Seq_NW-0082472161-cds-XP-0088133881-34892-half1_532
ATGCATTACAAGAAAGGATCAATAGAGAAACTGGAGGGCTTTGTTGGAAGGTTCCAAAGGATAGGGGAATGACAGCACAA
>PalmExons_Bait_Seq_NW-0082472161-cds-XP-0088133881-34892-half2_112
TCACTGCAACTGGTAACAGGCTGGCAAGCTTTGCTGAAGCTTTAGGCTTGCCTTTAAGTTTTAAAGCAGTGATAGTTTCA
>PalmExons_Bait_Seq_NW-0082472161-cds-XP-0088133901-34894-half1_54
TCGCTCGTGGATTTGCACCACCAAATGTCCAAGCCTTTGGATCGTTCAGCTCATAAAACTTTTATCAGAGCCCATATAAA
>PalmExons_Bait_Seq_NW-0082472161-cds-XP-0088133901-34894-half2_378
AGTTTCAGATATTAAGGATCTCAATGAAGATATGTTTGAACTGGAGGTGGGCGAAGCGATCGGTGTCTACTCTGCATTTG
>PalmExons_Bait_Seq_NW-0082472161-cds-XP-0088133911-34895-half1_54
TCACTCGTTGATTTGCACCACCAAATGTCCGAGCCTTCGGATCGTTCAGCTCATAAAACTTTTATCAGAGCCCAAATAAA
>PalmExons_Bait_Seq_NW-0082472161-cds-XP-0088133911-34895-half2_378
AGTTTCAGATATTAAGGATCTCAGTGAAGATATGTTTGAACTGGAGGAAGGTGAAGCGATCGGTGTCTACTCTGCAATGG
>PalmExons_Bait_Seq_NW-0082472161-cds-XP-0266561331-34897-half1_297
ACTGCGTGGATATTCTTGGACAAAAACCAGAGAATGGCTGAGGATCAATCAGTTGTTGGGAGGAGAAGGATTTACTATGA
>PalmExons_Bait_Seq_NW-0082472161-cds-XP-0266561331-34897-half2_459
AGCAAGAAAGTTAAAATATACCTGGAAAAGTGCTGGCCATCCATCCATTCGCAAAAGAATAGGAGATGGGCAACTGGCTT
>PalmExons_Bait_Seq_NW-0082472161-cds-XP-0266561361-34900-half1_1350
AATGGTGAACAACCTGAGGTTTTGCATAGGCTTGATCTTCGATATGGAGGTATCTCTTGGTGTGATGATTCCCTTGCTTT
>PalmExons_Bait_Seq_NW-0082472161-cds-XP-0266561361-34900-half2_54
TACTCAGATCCAGGTTCTCCAATGATGCGAAGAACAGCTGCTGGTACCTATGTTATCGCCAAGATTAAAAAGCAAAGTGA
>PalmExons_Bait_Seq_NW-0082472161-cds-XP-0266561371-34901-half1_1296
AAGGTAGAAGTTGCTCCACGTGATATAGTTTATATGCAGTCTGCTGAAGCGGTAAATGGTGAACAACCTGAGGTTTTGCA
>PalmExons_Bait_Seq_NW-0082472161-cds-XP-0266561371-34901-half2_27
ATCCCACGCATATTATTTGATAGATCATCAGAAGATGTGTACTCAGATCCAGGTTCTCCAATGATGCGAAGAACAGCTGC
>PalmExons_Bait_Seq_NW-0082472161-cds-XP-0266561381-34905-half1_324
ATCCGAGATATTGTTGATGCACCACCACTTCCTGTGTTATCATTTTCACCTCACAGGGATAAGATCCTATTCCTAAAGCG
>PalmExons_Bait_Seq_NW-0082472161-cds-XP-0266561381-34905-half2_27
CCTGAGGTTTTGCATAGGCTTGATCTTCGATATGGAGGTATCTCTTGGTGTGATGATTCCCTTGCTTTAGTGTATGAATC
>PalmExons_Bait_Seq_NW-0082472161-cds-XP-0266561391-34904-half1_1026
TCCATTGATCCTTCACCGGATGAGAAGTATGTGTTGGTTACTTCTATTCACCGGCCATATTCCTATATTGTACCTTGTGG
>PalmExons_Bait_Seq_NW-0082472161-cds-XP-0266561391-34904-half2_27
GTTTATATGCAGTCTGCTGAAGCGGTAAATGGTGAACAACCTGAGGTTTTGCATAGGCTTGATCTTCGATATGGAGGTAT
>PalmExons_Bait_Seq_NW-0082472171-cds-XP-0088133971-34914-half1_351
CTAGACAATGTTTTTGCTGAGATTGTAGGGGCAGAATCAGCAATGGTTCGCTCACAGTTTTTCTCTGGTACTCATGCAAT
>PalmExons_Bait_Seq_NW-0082472171-cds-XP-0088133971-34914-half2_135
TTTTCAAGGCTTGTTCCTTTCACCCCAAATGGTTGGAGAAGCAATCAAGGGAGGTTTACTCATTGCAGAAGTCATGGCAT
>PalmExons_Bait_Seq_NW-0082472171-cds-XP-0088134021-34910-half1_270
CAGTATTATTTTGAAGGAAGGTTTGATTTGGTGAAGTTTGTGAAGACGGTCCAGGAGGCAGGACTTTTTGTGCATCTGAG
>PalmExons_Bait_Seq_NW-0082472171-cds-XP-0088134021-34910-half2_108
ACATGTATTTTGGAGGAACAAATTTTGGACGGACAGCTGGAGGTCCTTTGGTTGCAACAAGTTATGACTATGATGCTCCA
>PalmExons_Bait_Seq_NW-0082472171-cds-XP-0266561431-34919-half1_162
GTCTCTTTTACTAGTTTGGATGATTCCGATGGATACTTTATAGAGCCAGATTCCCCAAAGCGCTTCGAACAGCCTTTAGT
>PalmExons_Bait_Seq_NW-0082472171-cds-XP-0266561431-34919-half2_189
AACAATCTTGATGTACTATGTAAACTTCATCTCCTCACCGGAAGGCTACTTCCACTCTGTCATCTGCAACTCTGATGAGT
>PalmExons_Bait_Seq_NW-0082472171-cds-XP-0266561441-34911-half1_1068
AATTGGAGATTGATCAATGCACTGTGTGAGGACGTGCCCATATTGTATGGAAAGACGGTAACAAGGATAGAGTATGGAGA
>PalmExons_Bait_Seq_NW-0082472171-cds-XP-0266561441-34911-half2_135
TATCAAGAGACTAGGTTTTGGGTTGCTGAACAAAGTGGCCATGGTCTTTCCTTATGTCTTTTGGAGTGAGGAACTCGATA
>PalmExons_Bait_Seq_NW-0082472181-cds-XP-0088134211-34938-half1_54
GACCCCCCTAAAAATGAAGATATGATGGAACTCAATGAACATGCGAATGACCATATTCAGCATTCAGCGAAGCCAAATGC
>PalmExons_Bait_Seq_NW-0082472181-cds-XP-0088134211-34938-half2_81
TCGATACGTCAAATCAAATCCACATGAGGTTGAGAATGCAACATGGATGCTAACGGTCTTCAGTTGTTTTGGGCAATACT
>PalmExons_Bait_Seq_NW-0082472181-cds-XP-0088134221-34939-half1_336
CTTGGAGCGCATATATCAAAGGTCTTATCAGTGAAGCTAGATGAGTGGACAGATGAACAGGTTGATTCTTTGAGTGATGG
>PalmExons_Bait_Seq_NW-0082472181-cds-XP-0088134221-34939-half2_56
ATGCATTCCGAAATAGCTGGAGAAGGAAGGAGTCTGAGCAGAAGGCAATAAAAAAAACGATGGGTATGGTTGAATTTCTC
>PalmExons_Bait_Seq_NW-0082472181-cds-XP-0088134231-34940-half1_196
AAAATCTGTTGAGTCAACCAGCTAACAGATTTTGTGCTGACTGTGGCTCTCCAGATCCAAAATGGGTGTCATTGAGTCTT
>PalmExons_Bait_Seq_NW-0082472181-cds-XP-0088134231-34940-half2_448
AAATGGCTGGCCAGTGACGACAATACGTTGGTCAAAGACAGTATTATTTCACTCGATAATGGCAAGGTAAAGCAGGAGAT
>PalmExons_Bait_Seq_NW-0082472181-cds-XP-0088134261-34921-half1_486
AAAAATGCGGCATATGCATGGAACTGGGAGATGCAGAGGGGTCGGATAATCAATTTGATTCCTAACTCTCTTGAGATCAA
>PalmExons_Bait_Seq_NW-0082472181-cds-XP-0088134261-34921-half2_513
AGTGATAGTTGTTTGCCTTCTAGTGAAGAGCAGAAGGAGAAGGACGGAACTGTTCCAGATATTGGGAATTTGGAACAGAT
>PalmExons_Bait_Seq_NW-0082472181-cds-XP-0088134281-34934-half1_594
TTCTCCCTCCACCATGATAATTCTCAGCATCAATCTCATGGTCAACACTACTCATTCTTTCAAGCTTTCGATGAAGCCGT
>PalmExons_Bait_Seq_NW-0082472181-cds-XP-0088134281-34934-half2_189
GGGCTGACCTGGTTCTTCTGGCTGCTCGCTGTGAATCCACGGTGCGAAAAAAGAGTTCATCAGGAGATATCTCAACTGGT
>PalmExons_Bait_Seq_NW-0082472191-cds-XP-0266561561-34948-half1_297
GTAGTAGATACTGGGGGAGTTGTGACCTTTTCAAAATCACAGGCTGATTGTATGGAGCAACTTGCAATTACAACGACAGT
>PalmExons_Bait_Seq_NW-0082472191-cds-XP-0266561561-34948-half2_675
CCACCAAGAACAAGGGGTGGCAAGAGGGGCCGTGTTTATTATAGCACGCAGGTATACAATAGAGTTTTATATAATTGGAA
>PalmExons_Bait_Seq_NW-0082472191-cds-XP-0266561581-34946-half1_420
TTACAGAGAAGTTCAAGCAAACATTTCCAGATCCCGGACCATCTTCTTCCAAGAATAGCAATCGTTGGAAGGCCAAATGT
>PalmExons_Bait_Seq_NW-0082472191-cds-XP-0266561581-34946-half2_448
ATTGCTATAGTTGGGAGACCAAATGTTGGGAAAAGTAGCATTTTGAATGCCTTGGTTGGAGAAGACAGAACCATCGTCAG
>PalmExons_Bait_Seq_NW-0082472191-cds-XP-0266561591-34942-half1_280
TAATGTTGGTTGTATCCTGGCATATGAAGGCTGCCACAATGTGTGAGTTCTCTCGGCAGGAGTTTATAAGTGGATTACAA
>PalmExons_Bait_Seq_NW-0082472191-cds-XP-0266561591-34942-half2_140
CATGTGGCAGTTACTTTTTGCTGAAAAGCATTGGCCCTTAGTTGACCATTGGTGCCAGTTCTTACAAGTCAGGCATAACA
>PalmExons_Bait_Seq_NW-0082472201-cds-XP-0266561601-34949-half1_168
CAGACAGTTCCCCCTTCTCCTAAGTACAAAAGTAGTGTTGTAATTAAGGAGATTGTAGGGAAGGACAAACCAGGAAATGG
>PalmExons_Bait_Seq_NW-0082472201-cds-XP-0266561601-34949-half2_56
GGATAGAAAGCCTCTTGAAATGATATCTAATGGGGAAAGGGTAAGAGGTGATACAGAAAAGGATAGGGATGATGCAGAGG
>PalmExons_Bait_Seq_NW-0082472211-cds-XP-0088134421-34954-half1_243
ATCCTTCAAGAGAAAATCAAGCTGCTTGGTGAACAGTATGGTGCATTGAGGCGAACAAGGGGTGATGGAAACTGTTTTTA
>PalmExons_Bait_Seq_NW-0082472211-cds-XP-0088134421-34954-half2_108
CAGATTCGTCACTTCTGGTGAGATACGCAAACGAGCCGAGTTTTTTGAACCATTCATTGCAGGCTTAACAAATTCAACTG
>PalmExons_Bait_Seq_NW-0082472211-cds-XP-0088134431-34955-half1_486
TGCCTAAAATGTTTCCAGAAATGGGTTGGGCAAGGTAAACGTAAATGTGCAAAGTGTCGTGATCATATCCCAGCCAGTAT
>PalmExons_Bait_Seq_NW-0082472211-cds-XP-0088134431-34955-half2_378
GAAACTGTTAAAAGAATTCTGCTGCCTGATTTGTGGGAAAGTGATGATTCTTCCACTCACAACGCCCTGTGCTCATAACT
>PalmExons_Bait_Seq_NW-0082472211-cds-XP-0088134451-34956-half1_243
CAAAATGAGCTTATTCAGAAGAAGCTTTTCTTGCAAGGATTTGATAAGATGGGGCGCCCTATAGTAGTTGGCTTTGCTGC
>PalmExons_Bait_Seq_NW-0082472211-cds-XP-0088134451-34956-half2_0
AGTATATCTTCTCGACAACATATGTGCCAGAATACCTAGCGGTCAGGAGAAGTTCATTGCAATTGTGGATCTTCAAGGGT
>PalmExons_Bait_Seq_NW-0082472211-cds-XP-0177023591-34952-half1_252
GAGAAAATCAAGTATGGTGCATTGAGGCGAACAAGGGGTGATGGAAACTGTTTTTACCGAAGCTTTATGTTCTCCTACCT
>PalmExons_Bait_Seq_NW-0082472211-cds-XP-0177023591-34952-half2_112
CTTCTGGTGAGATACGCAAACGAGCCGAGTTTTTTGAACCATTCATTGCAGGCTTAACAAATTCAACTGTCGATCAGTTC
>PalmExons_Bait_Seq_NW-0082472211-cds-XP-0266561621-34957-half1_243
TGGAGACAAGGAGCTGTCCCAAATGGTTTCATCTCAGAGGCAGAAGTCCAAAATGAGCTTATTCAGAAGAAGCTTTTCTT
>PalmExons_Bait_Seq_NW-0082472211-cds-XP-0266561621-34957-half2_0
TATCGATGAGTTTAAGCGTCTCATAGTATATCTTCTCGACAACATATGTGCCAGAATACCTAGCGGTCAGGAGAAGTTCA
>PalmExons_Bait_Seq_NW-0082472221-cds-XP-0088134492-34958-half1_0
ATGGGGATGATCACCTCGGTTAAATGCAGCTCACCTCCTTGGAGCTTATTAAAACTGTATCAATGGATGGTTGTGATCTT
>PalmExons_Bait_Seq_NW-0082472221-cds-XP-0088134492-34958-half2_108
GCTTACATTTTGTTCCGAACAAGTGCAACTCGGAGTTTAGTTACATGGAATGCCATGATCGCAGGATTTGTGCACACTAA
>PalmExons_Bait_Seq_NW-0082472221-cds-XP-0088134531-34961-half1_364
AGAATGTTTCTGCGGTCTCCCTTTTCCGTTTACCTTGGCTGGTTTTCTCAGTTGCCATCTTGTTTATAATCTTGAATGCG
>PalmExons_Bait_Seq_NW-0082472221-cds-XP-0088134531-34961-half2_0
GGCTTGGAATCAGGCATTCTATTTGGGATGGCATCTGTAATATCAAAAATGGGATTTTTGTTCTCAGAGCAGGGCTTCTC
>PalmExons_Bait_Seq_NW-0082472221-cds-XP-0088134541-34962-half1_270
GATCTTTTTAACTTCTGTAGCAGAAAGCTGTCTCTGAAGACTGTTCTTATGCTTGCGGATCAGATGATCAACCGAGTGGA
>PalmExons_Bait_Seq_NW-0082472221-cds-XP-0088134541-34962-half2_0
TGTCGGGGATATCCTTCAGAATTTGCATCGTACTTCCATTATTGCCGCTCGCTACGTTTTGAAGATAAGCCAGATTATGC
>PalmExons_Bait_Seq_NW-0082472221-cds-XP-0177023601-34964-half1_486
CAATCCTCGAGTGGTCCTGTGAATCTTAGTGAGATGTCTTTCTGCCTCTTTAACAATATCACTACTCGAGAAATCTTCGG
>PalmExons_Bait_Seq_NW-0082472221-cds-XP-0177023601-34964-half2_378
AAGATCAATGGATATAACATTCCTAAGAAGGCAAGGGTGTACATAAATGCATGGGCCATTGGTAGGGATCCTCGGCATTG
>PalmExons_Bait_Seq_NW-0082472231-cds-XP-0088134581-34965-half1_532
GTGATGATGGTGGTAAAAACCCATCAGGTACCACTAATTCTGAGCATCAAGCCAAAAACTCAGAAGCTGCTGTATACACA
>PalmExons_Bait_Seq_NW-0082472231-cds-XP-0088134581-34965-half2_84
ACCTGAGGTCGAAACAATATTTGAGGTCAAAGCTTGTTCTGAAATGCGAGAATCTGCATTGGGTTTGACAAGACACTTGG
>PalmExons_Bait_Seq_NW-0082472241-cds-XP-0088134632-34969-half1_567
ATGAAACTTCGAATCCGCCCTTTTGCAAGTCTTAGGAGAGGGAAAATTGTAGTCGATGCTATTCTATCCCAACCTTGTCT
>PalmExons_Bait_Seq_NW-0082472241-cds-XP-0088134632-34969-half2_459
ACATGCACCCAAATGTGTCAATCAACATCTTTTTGGCCATTCAGCCTGACACCTGGTTTAATTAGATTCCCCTTTGCTGT
>PalmExons_Bait_Seq_NW-0082472241-cds-XP-0266561631-34970-half1_108
GTTTGGGCTTCGTTTGATTTGTTGTTTCCTGGACAGAGTCAGAAATGGCATGGAAGGGATAAGTCTTCATTTTTCAGTGG
>PalmExons_Bait_Seq_NW-0082472241-cds-XP-0266561631-34970-half2_432
AGTTAGATGCAATAGTTCGCAGGATCTTATACTGGAAGGTTCCATGGAGAGTTCCGAAGATGATGTTCCTCCTTGTCAAA
>PalmExons_Bait_Seq_NW-0082472251-cds-XP-0177023621-34972-half1_81
GCTTATGAAGATGAGTATGGAGGAATCATCATCGAATCAGAGAGATTGCCTTGGAATGCAAATGTCTTTGCTTCTGCCCT
>PalmExons_Bait_Seq_NW-0082472251-cds-XP-0177023621-34972-half2_243
CTTTTGAGTTCCTCTGGTTTATCAGCTGTGGATTTACTTGCAAAAGCACTGGCAAAGGCTGCAGGATACACTGACATAAA
>PalmExons_Bait_Seq_NW-0082472251-cds-XP-0266561651-34971-half1_378
ATGATGGAGGAAATTTTTCTTCACCTGTCTGGAACTAATTCAGCTTTACCAGCCATGGTTCAGATACTTGCGGACTTTGC
>PalmExons_Bait_Seq_NW-0082472251-cds-XP-0266561651-34971-half2_459
TGTGCAGATACCAGTTCTGAAGTTAGAAAGGTGGCAGTTCAGATTGTTGGTCTATTCTTCAGCATTTCCTTGTCACTTCC
>PalmExons_Bait_Seq_NW-0082472261-cds-XP-0266561661-34975-half1_729
TGTTGCAATTGTTCATATAACTTTTGTTGGAATTGTACTGAGGAAGCTCATCGGCCTGTGGACTGTGGCACAGTAGCAAA
>PalmExons_Bait_Seq_NW-0082472261-cds-XP-0266561661-34975-half2_0
CAGGGGTGCATGCATATTACATGTACACCTCCTTGTAAATTTGAGTTTTGCTGGTTATGTCTTGGTGCATGGTCAGAACA
>PalmExons_Bait_Seq_NW-0082472271-cds-XP-0177023641-34980-half1_540
TCTCATTCACTTCTACTCCCTCCTCCAATCCAAACAAGGAGGTCATCTGCAAAAAAGATTCACAAAGTCTCCCATGAGTT
>PalmExons_Bait_Seq_NW-0082472271-cds-XP-0177023641-34980-half2_135
CCTACTTAGTTACATATCAGCTGGAGGAGTTATCGCATCTTTGCTGGTGGTCTTTAGTTTGTTTTGGGTTGGTTTAGTGG
>PalmExons_Bait_Seq_NW-0082472291-cds-XP-0088134841-34992-half1_168
CTTGTTTGGCTCGTTGATTGGTGGGCAGGTGTTAAGGTACACTTATACGCTGATTCTGAAACATACAAATCACTGGGTAA
>PalmExons_Bait_Seq_NW-0082472291-cds-XP-0088134841-34992-half2_56
GGGTTTGCCTACCCCAAGAAATGTTTTAATACCCCGTACCAAGGGTTTTGTTTCAGCTGTAAGTACCATGCATTCTTTTG
>PalmExons_Bait_Seq_NW-0082472291-cds-XP-0088134871-34994-half1_75
GAGCAAGAGGTAAGAGTTCTTTGTGGTAAGGCTAAGGAAATTTTGATGGAAGAAAGCAATGTCCAACCTGTGAAAAGCCC
>PalmExons_Bait_Seq_NW-0082472291-cds-XP-0088134871-34994-half2_0
GGGAGATTATGTAGATCGTGGGTATTATTCCGTTGAAACTGTTACGCTTTTGGTGGCCCTAAAAGTGCGTCACCCTCAAC
>PalmExons_Bait_Seq_NW-0082472301-cds-XP-0088134911-35000-half1_297
AGGCAGAAAGACAAACACTCAGCACCAATAATGCATAGGGCAAATATATCAGGACATTCTAGCAACCAGCTTGTGAGACA
>PalmExons_Bait_Seq_NW-0082472301-cds-XP-0088134911-35000-half2_297
GAGGGTGAATACTCAGATTTAAGCATTGAAGAGAAGTTGAATGCTTTGGCAGCTCTTGTTGATCTTGTTGGTGCTGGTTC
>PalmExons_Bait_Seq_NW-0082472301-cds-XP-0088134951-35002-half1_52
AGGAGAGGAATAAACTCTATGGAGCTATAAAATTTGTTGACATAAGTTCAGAGGATTACTCCCCTGAGGAGAACCAGGGC
>PalmExons_Bait_Seq_NW-0082472301-cds-XP-0088134951-35002-half2_26
TTGGATGGGTTTATGCCATCACACAATATGAGCCAGTGGCTAGAATAGCAAATGCTATCTACAGTGTTTGGGCCAAGTAC
>PalmExons_Bait_Seq_NW-0082472301-cds-XP-0088134961-35003-half1_297
GAGATTGCTTCATCAGAGGAAATGGTCTCTAAAGTTCCTCTTGTGGCGGAAATCGTATCAAAATCGTCAGACCCATCAAT
>PalmExons_Bait_Seq_NW-0082472301-cds-XP-0088134961-35003-half2_270
GATGATCTTTTAGCTGCAGTACGAATAATTGGAAGTTATCTTGCAGAAACACCCTTGGCATGCAAGGAAAAGACTCGGGA
>PalmExons_Bait_Seq_NW-0082472311-cds-XP-0088134991-35006-half1_364
ATCTCCTTAAGACCATAAAAAGGAGAAAGCCACCTTCTCATCCTCCATCACAACAGCAAACTCTTGGTCAATATCTCGAG
>PalmExons_Bait_Seq_NW-0082472311-cds-XP-0088134991-35006-half2_196
GAGAATGATGACGTCGGAACGAGTGGGAATCAGAAACTTGAGATGCCAATGAAGATTGAAGTCCTAGAATCATTGCAAGA
>PalmExons_Bait_Seq_NW-0082472311-cds-XP-0266561741-35004-half1_27
GAGATGATTGGGGATAATGAGATAGTGGGGAATTATGGACTCATGTGTATTTTACGTCCTCCCAGTCCATGTAATCGTCT
>PalmExons_Bait_Seq_NW-0082472311-cds-XP-0266561741-35004-half2_108
GACCATGAAATCCAGTTTCATGGCAATTCGAATGGAACTGCAGAATCTTCCAGGGATAGGAGAACATCTGAGAGAGAAGA
>PalmExons_Bait_Seq_NW-0082472311-cds-XP-0266561751-35007-half1_297
TTGCTTCAAAGGAGTCTCCATTCTGCTTGGCAGAATGCCAGTTCAGTCTATGAGAAACTTATATATGGAGCATGGTTGAG
>PalmExons_Bait_Seq_NW-0082472311-cds-XP-0266561751-35007-half2_0
CCACTTGGATGGATGTATCAAGAGAGATCTCTGTATTCTGAAGGAGATAGAAAGTTGGAGGACCTTGATAAAGCAACGGA
>PalmExons_Bait_Seq_NW-0082472321-cds-XP-0088135061-35013-half1_162
GATGTTGGTAGTGTTCTTGAAGTGACTAACTGCTTTCCTTTTCCGATTAGAGAAGAAGATGAGCAGATCGAAGCAGATGG
>PalmExons_Bait_Seq_NW-0082472321-cds-XP-0088135061-35013-half2_81
AGTACATTCATGACAGAACTGGAGCCTGAATCCCCTGTTACTCAGTGTGATTATGATCGTCTAAAATTATCCACTGCTCC
>PalmExons_Bait_Seq_NW-0082472321-cds-XP-0266561771-35014-half1_140
TACGGGCCAACTTCTTGGTTTGGATGTTGGTAGTGTTCTTGAAGTGACTAACTGCTTTCCTTTTCCGATTAGAGAAGAAG
>PalmExons_Bait_Seq_NW-0082472321-cds-XP-0266561771-35014-half2_364
ATCCGTCAAATCCCATATTCAAGCCAATACCCGAGCCGTCACGCTTGGATAGCTATCTCATAACAAATCAAATTGCTAAC
>PalmExons_Bait_Seq_NW-0082472331-cds-XP-0088135141-35027-half1_405
AGCCATGGTTCGATCCTTCGAATCAGGTTACCACTGATTAAACAAAAAGATGCAACACTACCGGCAAACATTCCAGTTGT
>PalmExons_Bait_Seq_NW-0082472331-cds-XP-0088135141-35027-half2_297
CAAGTCTAGCTCAAAAAGGAATAGGAGGATCCATGAAATGGAAGGGCAGTTCAGAGAACTTATAATGAACTGGAACCCTC
>PalmExons_Bait_Seq_NW-0082472331-cds-XP-0177023761-35018-half1_72
AAAGGTTTAAGGTATGGACATCTCATGATAATGACCGATCGGGATCATGATGGTTCTCACATCAAGGGCCTCCTGATTAA
>PalmExons_Bait_Seq_NW-0082472331-cds-XP-0177023761-35018-half2_24
GAATGTCCTGTCATTCTACTCCATGCCTGAGTATGAAGCATGGAAAGAAAGTTTGGAAAGGAATGCAAGTAGCTGGTCTA
>PalmExons_Bait_Seq_NW-0082472331-cds-XP-0266561831-35026-half1_513
AATGTGTTACATCCAAGTGTTAGCATGGATGCCAAAATAATTGTCCCAAGTTCGAAGGTTAAGCTCGACAAAGGATCCCC
>PalmExons_Bait_Seq_NW-0082472331-cds-XP-0266561831-35026-half2_108
TGGTTCCAATACGAGGAACTCCAGAATTCAACCAATCAGTTCTCTTCAGAGAATTTGATTGGAAAAGGAGGGAGTAGCCA
>PalmExons_Bait_Seq_NW-0082472331-cds-XP-0266561841-35017-half1_26
TAAGCAAATTCTCGGTTTGCAGCAGGGGAAGGAGTACGAAAGCACCAAAGGTTTAAGGTATGGACATCTCATGATAATGA
>PalmExons_Bait_Seq_NW-0082472331-cds-XP-0266561841-35017-half2_26
TCTACTCCATGCCTGAGTATGAAGCATGGAAAGAAAGTTTGGAAAGGAATGCAAGTAGCTGGTCTATTAAGGGTTGGGAA
>PalmExons_Bait_Seq_NW-0082472341-cds-XP-0088135181-35031-half1_308
TTTCAGAAAAGTGGATCCAGATACATGGGAATTTGCAAATGAAGGGTTTCTCAGAGGACAGAGGCATCTCCTCAAGACAA
>PalmExons_Bait_Seq_NW-0082472341-cds-XP-0088135181-35031-half2_140
AAGAAAAGAGCTTGAAGAAGCCATTTCTAAGAAAAGGCGCCGACCTATAGATAGAGTGCCTTATCATTATGAGGGAGAAC
>PalmExons_Bait_Seq_NW-0082472341-cds-XP-0088135271-35038-half1_405
GACACTACGGTTCCCATAGAAGAAACTATGGGTGAACTAAAGAAGTTAGTCGAGGAAGGGAAGATCAAGTACATTGGTCT
>PalmExons_Bait_Seq_NW-0082472341-cds-XP-0088135271-35038-half2_297
CAGGGAGAAGATGTGGTACCTATCCCAGGTACAACAAAAGTCAAGCATCTAGATGCCAATATTGGGTCTTTGAAAGTGAA
>PalmExons_Bait_Seq_NW-0082472341-cds-XP-0266561881-35034-half1_216
CGCTTCGGATTTGATGGAGAAATCAACAGGTTAAAACGTGACAAGAACATCTTAATGGCTGAGGTGGTGAAGTTAAGGCA
>PalmExons_Bait_Seq_NW-0082472341-cds-XP-0266561881-35034-half2_81
TCATTATGAGGGAGAACCAAGTGAGAGCCAGGATTTTGAGGCACCATTTGGAATTGAAGCAGAAGAAATGGGTAGCCTTT
>PalmExons_Bait_Seq_NW-0082472351-cds-XP-0088135302-35039-half1_81
ATTGGAAAGTTTGGAGGTGAAACATCAACCTGTGGCAGGCATTCTTCAAGATCATCTTCACCAAGCCAAAGAGATTCCAT
>PalmExons_Bait_Seq_NW-0082472351-cds-XP-0088135302-35039-half2_432
GGTAATGGGAACTTAAGCTATGGAGCTCAGTTGTATGACAAGAACTGCATGGGATCTCTAAACCTTGGAAGGCAAACTGA
>PalmExons_Bait_Seq_NW-0082472351-cds-XP-0088135321-35042-half1_420
TCTGGAAAATATGATGGGGTTGTTGGTGTTTTGGGTGCAGTAGAAGCAATTAATTTGCTAAAAAGGTCTGGCTTCCAGCC
>PalmExons_Bait_Seq_NW-0082472351-cds-XP-0088135321-35042-half2_560
TATCACCAATGGGCATGATCTTCATTCCATGCTATAAAGGTTTCAGCCATAAGCCTGAAGAGTATGCCTCAATCGATGAC
>PalmExons_Bait_Seq_NW-0082472351-cds-XP-0088135331-35043-half1_336
TTGTGCGATTCATCAAACACTAGCCCTCTTTACTCGGCTGCTGTTAAGGATCATTTGGATGTGGTGAATGCTATTTTGGA
>PalmExons_Bait_Seq_NW-0082472351-cds-XP-0088135331-35043-half2_700
AGCAAATCCTTTTCCTGGTCTCTTTATTCAGCCTTTTCCGACCCAGATGCTTTGTCCGATCATGAGAAGAAGATATATGC
>PalmExons_Bait_Seq_NW-0082472351-cds-XP-0088135361-35044-half1_756
TACGGTCGGATGGTTGAGATATTGGTACAAAGGGCAAGTTCCACTGACGAATTTACACGTTTGACATCTATCACATGGAT
>PalmExons_Bait_Seq_NW-0082472351-cds-XP-0088135361-35044-half2_189
ACACACTTCCGCCAACTTGTTGGTCTTCTAGTTCATAATTTTCGATCAAACCACTTGCTTCTTGAAAAGCGCGGTGCTTT
>PalmExons_Bait_Seq_NW-0082472351-cds-XP-0088135381-35045-half1_0
ATGGTGATTGGTGCCAGTGCTGCAAAACGATGTGAATCTCTTAATACCATGGCATCCTTTTTGTGGTGGATTATTGGCTT
>PalmExons_Bait_Seq_NW-0082472351-cds-XP-0088135381-35045-half2_215
GCATTATCAAATGGCTCCGTATCAATGCAACCTGCCCTCTTTGCAAGTACAACATTCTCAAGGGGAATGATATTCTGTGA
>PalmExons_Bait_Seq_NW-0082472361-cds-XP-0088135392-35046-half1_432
TCCTGGAATCAGTTCACCGGACTAATCCCTTCTTCATTATCGAATGCTTCTGGACTAATTCGCATCCAGTTCCAAAAGAA
>PalmExons_Bait_Seq_NW-0082472361-cds-XP-0088135392-35046-half2_27
ATTTCTGGACCTCTCAAGCAACAACCTATCTGGGCATGTACCAGAATATCTCCATATGTTTCACTCGCTCCAGTTTCTGA
>PalmExons_Bait_Seq_NW-0082472361-cds-XP-0088135411-35051-half1_540
TTCAAATGGCCGCAGAGTAGAGACTATGCTTGGTATGATAACATTCCTCATAGAGAGCTCAGCATCGAAAAAGCTGTTCA
>PalmExons_Bait_Seq_NW-0082472361-cds-XP-0088135411-35051-half2_216
CACATACAATGCATTCAAAACCGGAAGGTCTATAAAACACCACATATATGCAGGAATGACAATCCAGACGCTGCCTGGTA
>PalmExons_Bait_Seq_NW-0082472361-cds-XP-0088135431-35052-half1_432
AAGAACCCATTCAAATGGCCGCAGAGTAGAGACTATGCTTGGTATGATAACATTCCTCATAGAGAGCTCAGCATCGAAAA
>PalmExons_Bait_Seq_NW-0082472361-cds-XP-0088135431-35052-half2_162
CAACCACATACAATGCATTCAAAACCGGAAGGTCTATAAAACACCACATATATGCAGGAATGACAATCCAGACGCTGCCT
>PalmExons_Bait_Seq_NW-0082472361-cds-XP-0088135461-35053-half1_351
GAATGCTCACTAGGCATCTCTAGTACTCAGAGCATCATTTTGGAGAGCACTGCTAGAATGAAAGCCGTAACAGAGATTTT
>PalmExons_Bait_Seq_NW-0082472361-cds-XP-0088135461-35053-half2_297
AAGGTTTTGGATGAGTGTCTTCGTGCAGCATCTGGATTTAAAGGAGCAGTTGACCTTCTAGAATGCAGACTACAAGACAT
>PalmExons_Bait_Seq_NW-0082472361-cds-XP-0088135522-35050-half1_162
TTATCCAATGCTTCTGGACTGCTTGACATACAGTTCCAAGTGAACAATCTCCATGGAAAAATCCCTCGTAACCTTGGAAC
>PalmExons_Bait_Seq_NW-0082472361-cds-XP-0088135522-35050-half2_81
GCCAATCTAAAGGGCCTTCAATTTCTGGACCTCTCAAGCAACAACTTGTCCGGGTATGTACCAGAATATCTCCAAATATT
>PalmExons_Bait_Seq_NW-0082472361-cds-XP-0088135551-35057-half1_280
ATGATGAGGAGGTAGAGGAAGGACTTAAGTGTACAGAAGCGAAAAGAAGGACGAGCATCTCGAGTTCTTCAAGATCTTAT
>PalmExons_Bait_Seq_NW-0082472361-cds-XP-0088135551-35057-half2_0
CAAATCCCTGGTAGAACCGAGAACTCCATTAAAAATCATTGGAATGCCACCAAGAGAAGGCAGAACTCAAAAAGAAAGAC
>PalmExons_Bait_Seq_NW-0082472361-cds-XP-0266561911-35047-half1_324
ATAAATCTCGAGATGGCCGGCAATCACTTCACCGGACATATTCCTTCTTCATTATCCAATGCTTCTGGACTGGTTTCAAT
>PalmExons_Bait_Seq_NW-0082472361-cds-XP-0266561911-35047-half2_378
GAAAAAACACAAAGCTGCTATCTTGTCAGTGATCATCTCAGTTGCCAGTGGAGTTCTAGGCTTGACTCTGATTCTCTTCT
>PalmExons_Bait_Seq_NW-0082472361-cds-XP-0266561921-35055-half1_112
TCCTCACTTCACACGTTGTTGGTGACACATCCATGATCAAGACCATTATATCTGATCGAATGTCTGTTATTGTCCAGTGC
>PalmExons_Bait_Seq_NW-0082472361-cds-XP-0266561921-35055-half2_504
AGATGAAGCTACCAGTGCACTGGATGGACAATCTGAAAGAAAAGTCATAAGTGCCTTAGGATCAAAAAGTGGGCCATTGT
>PalmExons_Bait_Seq_NW-0082472361-cds-XP-0266561931-35054-half1_297
GAGATTGATTGTTCGTCCTGTACTGTTATGCTGAGCTTTCTTCAAAAGACTGTGGAATGCTCACTAGGCATCTCTAGTAC
>PalmExons_Bait_Seq_NW-0082472361-cds-XP-0266561931-35054-half2_81
AATAAGATTTGAGGCTCTCCAGGCCCTGAGAGCAATATCTCACAATTACCCCAACATAGTCAACAGATTCTGGGAACAAA
>PalmExons_Bait_Seq_NW-0082472381-cds-XP-0088135591-35067-half1_108
GCATTATATTCCTACCTGGTGACAAAATTTGCTCGTCTTTGCAAATTGCAAAGACCGTGTCTTTTATGCTCGAGGCTGGA
>PalmExons_Bait_Seq_NW-0082472381-cds-XP-0088135591-35067-half2_270
AGTTGATCGACTGAAGCGGCAGATTGAGCTGGATAGGAAGTCCATAAGCCTTTTATACAAGGAGCTAGAAGAAGAAAGAA
>PalmExons_Bait_Seq_NW-0082472381-cds-XP-0088135621-35069-half1_370
TCGTATGGAGAGGTCCTATGGTAATGAGTGCTCTTGAGAAATTAACAAGGGGAGTTGCTTGGGGAAGTGTTGATATTCTA
>PalmExons_Bait_Seq_NW-0082472381-cds-XP-0088135621-35069-half2_216
ATTTTCGGACATGGTGGAGCACAAAAGACAGCTGAAGAGTTGGATATGAAATTCCTTGGTGAGATACCTTTGGAGCTAGA
>PalmExons_Bait_Seq_NW-0082472381-cds-XP-0088135651-35071-half1_84
CAGGAGAAACCCCATGGCCACTTTGATGCAATAGTTATTGCACACAATGGAAAATGTGCAAATCGATTGCTTTCGACATC
>PalmExons_Bait_Seq_NW-0082472381-cds-XP-0088135651-35071-half2_28
GTAAAGGAGGACTTGCTTAACGATGTAGAATTTGCTCTTGGACTGTCTAGGGGATCACTTCAGTGTCCATTTTATACACG
>PalmExons_Bait_Seq_NW-0082472381-cds-XP-0088135661-35073-half1_112
CCTTAGGCTTTCAAGAGGTGAAATATCCACATAGAAGCTTACAACTTGAAGTGTCAAAGCGTTTGGACATCTACTCACCC
>PalmExons_Bait_Seq_NW-0082472381-cds-XP-0088135661-35073-half2_460
GGACGTGCGATTTTGGAGGAACTGCCATGCTGGTGACCAAAGATCCAAGTTACGATGGTTGCCGGTTCATCGTCTACTAA
>PalmExons_Bait_Seq_NW-0082472381-cds-XP-0088135683-35075-half1_616
TGGCTTGGTCTTCACTCGTTGCAAATTACGTGCGGATTAATAATTTTCCCGTCGCAATGGAGGTCTTTAAGGAGATGATT
>PalmExons_Bait_Seq_NW-0082472381-cds-XP-0088135683-35075-half2_0
TTGTCCGACCCCAATGTGGAATGCAATGATCTCAGGATGTGTAACAAACAATCATCTTGATGATGCTTTCTGTTTGGTCC
>PalmExons_Bait_Seq_NW-0082472381-cds-XP-0177023861-35072-half1_364
GAAGTGTCCTCCCCTTATTTGAAATGCAAATGTCAATGCCAAATATGCATATGGAACAGAACAAACCACCTCCTCAACCC
>PalmExons_Bait_Seq_NW-0082472381-cds-XP-0177023861-35072-half2_140
AGATTCAATGCACATCCCACTTTCCTATGCTGATGCTGTAATTGGGACAGGTGGTGCAAGTATCAGCTATATCCGTCGTG
>PalmExons_Bait_Seq_NW-0082472381-cds-XP-0177023901-35065-half1_0
ATGGCTGCAGGAACTCCTATTTCTGAATGGAGAAATTCTCGGCGTTTCTCGTCTGTTTTATCTTCTGCTGTGTTTGAATG
>PalmExons_Bait_Seq_NW-0082472381-cds-XP-0177023901-35065-half2_54
GTTCTTGAAGATCTGAAATTACTTATATCACAGATATCTGCCTCTAAGGGGCTTGAGACCCCATGGAGTGATATGAGTCC
>PalmExons_Bait_Seq_NW-0082472381-cds-XP-0266561981-35066-half1_324
CTCCTTACATTTTCCATGGAGAAGAAATCTATCCCTGAGACATACAGATCATTGGTGGGTAAACTTGAGGTGGCTCTTGA
>PalmExons_Bait_Seq_NW-0082472381-cds-XP-0266561981-35066-half2_432
TATGCAGATGGAAGCTTTGCAGTACCAGAGAATGATGGAAGAGGAAACTGAGTACGACCAAGAAGCACTTCAAAAATCCA
>PalmExons_Bait_Seq_NW-0082472391-cds-XP-0088135701-35078-half1_459
TCACAGCTTGTAGCAATCCTGCCATTGGCTATTTTCCACACATTGGGCAACCTTTTCACTAATATGAGCTTGGGAAAAGT
>PalmExons_Bait_Seq_NW-0082472391-cds-XP-0088135701-35078-half2_108
TAACTGGGCTGGATTTTGGAGCGCAATGGCATCCAACCTTACCAATCAATCTCGTAATGTAATCAGCAAGAAATTCATGG
>PalmExons_Bait_Seq_NW-0082472391-cds-XP-0088135711-35079-half1_432
CTTTACAAAAGACCTAAGCTTTCTTCTTCACAGCTTGTAGCAATCCTGCCATTGGCTATTTTCCACACATTGGGCAACCT
>PalmExons_Bait_Seq_NW-0082472391-cds-XP-0088135711-35079-half2_162
CTGGGCTGGATTTTGGAGCGCAATGGCATCCAACCTTACCAATCAATCTCGTAATGTAATCAGCAAGAAATTCATGGTTA
>PalmExons_Bait_Seq_NW-0082472391-cds-XP-0088135761-35082-half1_56
TACCACCAAACCGGATTATTGGCTAAACTGGAGAGTTTTACTGTGTGGAATATGGGTGCTGTCTTGCATGATCATAGCAT
>PalmExons_Bait_Seq_NW-0082472391-cds-XP-0088135761-35082-half2_196
TTTTGCTGATTGGCATGCATTCAGTCAATGCAGTTTTCTTAATTGGCGATACTGCCTTGAATAGTTTGCGTTTCCCCTGG
>PalmExons_Bait_Seq_NW-0082472391-cds-XP-0088135771-35083-half1_56
TGGAATATGGGTGCTGTCTTGCATGATCATAGCATCCATTCTGATATGGAAATATGAAGGTTCCAACACGGAGAGAGAAG
>PalmExons_Bait_Seq_NW-0082472391-cds-XP-0088135771-35083-half2_336
GCCTTATCCATTTCTTGATTTGTCGTCACCTCATGCCCCTATATGGTATTTTATGGTGGCATTGATGCATATCCCTTGCT
>PalmExons_Bait_Seq_NW-0082472391-cds-XP-0088135821-35087-half1_616
CTGCAAGAACTTTCAATATTGTTGGAAATCCTCTGATATGTGGGTCAAACGCCGGAGACAATTGCTCTTCTTTGTCTCTG
>PalmExons_Bait_Seq_NW-0082472391-cds-XP-0088135821-35087-half2_56
CTTGCGTGATGGCACAATTGTAGCTGTTAAAAGGTTGAAAGATTCCAATACCGTTGGTGGAGAAGTTCAGTTTCAGACTG
>PalmExons_Bait_Seq_NW-0082472391-cds-XP-0088135831-35088-half1_486
AATCTGAATTATCTGCGACTGAACAACAACAGCTTATCTGGACCTTGCCCTGATTCATTGTCCAACATCAAAGGTCTCAC
>PalmExons_Bait_Seq_NW-0082472391-cds-XP-0088135831-35088-half2_27
GGTATTGTGTACAAAGGATGCTTGCGTGATGGCACAATTGTAGCTGTTAAAAGGTTGAAAGATTCCAATACCGTTGGTGG
>PalmExons_Bait_Seq_NW-0082472391-cds-XP-0177023931-35090-half1_308
TGGACCTTGCCCTGATTCATTGTCCAACATCAAAGGTCTCACTCTTCTGGACCTTTCATATAACAATTTGAGTGGTTCCT
>PalmExons_Bait_Seq_NW-0082472391-cds-XP-0177023931-35090-half2_0
GTTGGTGGAGAAGTTCAGTTTCAGACTGAAGTTGAAATGATAAGCTTGGCAATTCATCGGAATCTCCTTAGACTTTGGGG
>PalmExons_Bait_Seq_NW-0082472391-cds-XP-0266561991-35076-half1_476
CGCAGCTATCTGCCGGTACATACGAGATCAACTTGATACACTAGAAGATTCTGTAAAGCAATCTTGGGAACTTGCTCAAT
>PalmExons_Bait_Seq_NW-0082472391-cds-XP-0266561991-35076-half2_112
GATACACTTCGGGATCAAGTTGTTTCAAGCATTTGTCAAGCATCAATGGTATTGGAGGGCTATGTGTGGGTATTGTTGGA
>PalmExons_Bait_Seq_NW-0082472391-cds-XP-0266562011-35089-half1_108
GTGTCTGCAGCTACTCTTTCACCCTCTGGTATAAACTATGAAGTTGTTGCGTTGATGGCCATAAGAATGGAACTAAACGA
>PalmExons_Bait_Seq_NW-0082472391-cds-XP-0266562011-35089-half2_162
AATCTCCTTAGACTTTGGGGATTCTGCACAACTGAGAATGAGAGACTACTTGTCTACCCTTACATGCCAAATGGAAGTGT
>PalmExons_Bait_Seq_NW-0082472391-cds-XP-0266562021-35091-half1_324
ACTTTCAATATTGTTGGAAATCCTCTGATATGTGGGTCAAACGCCGGAGACAATTGCTCTTCTTTGTCTCTGGACCCAAT
>PalmExons_Bait_Seq_NW-0082472391-cds-XP-0266562021-35091-half2_162
ATAGCTTTGGGAACAGCACGGGGGTTGTTGTATTTGCATGAGCAGTGTGACCCAAAAATTATTCATCGTGATGTTAAAGC
>PalmExons_Bait_Seq_NW-0082472401-cds-XP-0088135921-35096-half1_24
TTGCAGAAGAAGATCTCTGTAGAGGTTGAGAGAGCCAAAGAATTTACAAGGGCAAAGAAAAAACAAGCGGCAATGCAGTG
>PalmExons_Bait_Seq_NW-0082472401-cds-XP-0088135921-35096-half2_24
CAGGAGCAAAAGCTACCACAGAAACTGTCAGTTCAATGTGGACAGGTTCAGCAGATGACAAGTAATCTGAAAGAAAACTT
>PalmExons_Bait_Seq_NW-0082472401-cds-XP-0088135991-35100-half1_280
TAAAGCAGCTCAGCGTGCTGACTCTGGCTGAGACAAACAAGGTATTGCCTTACAATCAACTTATGCAAGAACTAGATGTT
>PalmExons_Bait_Seq_NW-0082472401-cds-XP-0088135991-35100-half2_196
GATACAATGAGTGAGGCAACCAAGAAACACTGCAAGGAAATTGAAGACAAGGTGGAAGAAGTGAAAAAATCTCTGAAGGC
>PalmExons_Bait_Seq_NW-0082472401-cds-XP-0088136001-35101-half1_288
CTCAGCGTGCTGACTCTGGCTGAGACAAACAAGGTATTGCCTTACAATCAACTTATGCAAGAACTAGATGTTTCCAATGT
>PalmExons_Bait_Seq_NW-0082472401-cds-XP-0088136001-35101-half2_81
CTTTGAGGTCCAATTTGCTGCTGGGAGGGATCTTAGACCTGAACAACTGAACAACATGATACAAACATTAGCAAACTGGT
>PalmExons_Bait_Seq_NW-0082472411-cds-XP-0088136071-35106-half1_308
GAAGAATGTTATCGTGACTATCACCTCTGACAAAGGTCTTTGTGGGGGCATCAATTCTACGTCAGTCAAAATCAGCAAGT
>PalmExons_Bait_Seq_NW-0082472411-cds-XP-0088136071-35106-half2_112
TCAACAAGTTCCATTCTGTGGTCTCTTTTATTCCAACAGTTTCAACCATACTATCTCCTGAGGTCGTGGAGAGAGAGTCA
>PalmExons_Bait_Seq_NW-0082472411-cds-XP-0266562041-35105-half1_44
GGCATGCTTCGATGAAATCATGATAGGGGAGTCATTGCTTGAGGGTTGCAGATATCATGAGGCGGTTAGAATCTTAATTT
>PalmExons_Bait_Seq_NW-0082472411-cds-XP-0266562041-35105-half2_22
GATACCAGATGGTTGACCTCTGAAGGAGTAAAAAAAGTGCAATTCTTTCTCCAGCAAGCTTCCTGGCAAGACTTGGAATA
>PalmExons_Bait_Seq_NW-0082472411-cds-XP-0266562061-35108-half1_243
TGTCGGATCGAGGTGGACAAATATAGCAATGGATCTTTGTCTACTTTTCCGCATCTTTTCCACTCTAGGATTCAAAAGCC
>PalmExons_Bait_Seq_NW-0082472411-cds-XP-0266562061-35108-half2_243
GAGCAGTAACGGACAGATGAAGTTGCGTCGTGTATATGTGGGAGACCGTGAAACAACAAAAATCTTTGATGTCTTGGTAA
>PalmExons_Bait_Seq_NW-0082472421-cds-XP-0088136111-35113-half1_729
TTGGTATCACTTGGTCCTTCTAGTCTTGTTAAGGGTGTCAGTTCTGTTTCTGTTGCTAGTGCAGCTTTAGGTTCGAAGAA
>PalmExons_Bait_Seq_NW-0082472421-cds-XP-0088136111-35113-half2_162
TTTTCACCTTCTGTTAGTGGAGTTCAATGGAGACCTCCAACTGCAACTTTTCAGAGTCAGAATGAAACAGGACAGTTTCG
>PalmExons_Bait_Seq_NW-0082472421-cds-XP-0088136121-35111-half1_108
AACGCCAATCAGAAGGAGAAATTCGAAGCGGATTTAAAGAAGGAGATCAAGAAGCTGCAGCGATATCGAGATCAGATCAA
>PalmExons_Bait_Seq_NW-0082472421-cds-XP-0088136121-35111-half2_837
TGGTGGATCAGCTGGGAATTCTGGTGGAATGCACGATCAGATCTATAATATGCAGATGCTTGAAGCTGCATTTTACAAAC
>PalmExons_Bait_Seq_NW-0082472421-cds-XP-0266562091-35114-half1_216
GTATCACTTGGTCCTTCTAGTCTTGTTAAGGGTGTCAGTTCTGTTTCTGTTGCTAGTGCAGCTTTAGGTTCGAAGAATTC
>PalmExons_Bait_Seq_NW-0082472421-cds-XP-0266562091-35114-half2_81
CACATACCTGGTGCGAATGACAGACAATTATCCGCACAACAGCAAAGTGTACTTTTACAACAGCTTAATTCGCAAAGCTC
>PalmExons_Bait_Seq_NW-0082472421-cds-XP-0266562101-35110-half1_216
CTTGCCATCCAAAAGAGAAAGAAGACTTTGCTGAAGGAGTATGAAGAGAGTACCAAGTCATCTAAGTTCCTGGATAAGCG
>PalmExons_Bait_Seq_NW-0082472421-cds-XP-0266562101-35110-half2_0
TCTGATGGCGAGGAAGATGACTCTTTAATTTCTCAAGTGGATGATTTTGAGGACGAAATACCTCCAGATGATGATGAGGA
>PalmExons_Bait_Seq_NW-0082472431-cds-XP-0088136201-35117-half1_459
AACACCCTAGTACAAACTCTGTTAACGCAATCCTCGAGTGGTCCTGTGAATCTTAGTGAGATGTCTTTCTGCCTCTTTAA
>PalmExons_Bait_Seq_NW-0082472431-cds-XP-0088136201-35117-half2_378
AAGATCAATGGATATAACATTCCTAAGAAGGCAAGGGTGTACATAAATGCATGGGCCATTAGTAGGGATCCTCGGCATTG
>PalmExons_Bait_Seq_NW-0082472441-cds-XP-0266562131-35122-half1_168
GAAGAGGTCATTGCCAATCCAAAGTTGTTCCGGGAAACTCTTGAGAAGCTGCATGCTACATTAGGAACTAAATTCATGGT
>PalmExons_Bait_Seq_NW-0082472441-cds-XP-0266562131-35122-half2_392
GGTGGCAGCTGAAGATGTACATTTGAAAATGGAGACAGATGAAGGCACTTTAACTCTAGCTAATCAAAATGATAACAGTA
>PalmExons_Bait_Seq_NW-0082472451-cds-XP-0088136251-35125-half1_392
AATTCACTTTCCGATGCCTTCTCCAGAAAAAGGGTTCTTCACAATGCCTCAGTTAGTTAGCAGAATTGGTGTAATAGGCG
>PalmExons_Bait_Seq_NW-0082472451-cds-XP-0088136251-35125-half2_84
AGAAGAGCTCTCGAAGCAGTTATTCCTTGAGATATATGAACTTCGTCAAGCTAAGGTAGCTGCTGCATATTCTCGGACAT
>PalmExons_Bait_Seq_NW-0082472451-cds-XP-0177023991-35132-half1_270
GCAGCATTCAACATCCAGGAGGCTCTGATTTGGAGGGAAAAGATTGAGCTAGTCATTGATCAACAACAAGATCTAAAGAC
>PalmExons_Bait_Seq_NW-0082472451-cds-XP-0177023991-35132-half2_189
CAGCCTAATCTGTCACTGGATCAGATGCATTCTAATAGCAGACACTCTGTTATGTTGGATGAAGACTCTGATGAGGATGA
>PalmExons_Bait_Seq_NW-0082472451-cds-XP-0266562161-35126-half1_270
TTCATATTGCCATATTACCATTGCTTTTTGATGCTTGGTAACAGCGGAGTGAGGAAAGAACGAGCTGCACTTGGAGCATT
>PalmExons_Bait_Seq_NW-0082472451-cds-XP-0266562161-35126-half2_81
TATCAAAAGCTGGGAAGCAGAGGTACAGGCTTTAGAAGAGCTCTCGAAGCAGTTATTCCTTGAGATATATGAACTTCGTC
>PalmExons_Bait_Seq_NW-0082472461-cds-XP-0088136332-35138-half1_476
GGCACTCAAGCTGTTTGCTAGAATGCCTCAGAAAGATGTAATCTCCTGGAATGCTATGATTAATGCCTTTGTAACCCATG
>PalmExons_Bait_Seq_NW-0082472461-cds-XP-0088136332-35138-half2_616
CTTTTGATAGCTCTTGTTACATTCAATTGTCGAATGTTTATGCATTGTTGGGCAGATGGGAGGATGCAAGGATGCTGAGG
>PalmExons_Bait_Seq_NW-0082472461-cds-XP-0088136352-35141-half1_104
CCTGCTGCTTTTAATTAATTTGGGCCTTCCTGAGGTGTCTATGGACAATAGCATCAAGAGGTCTTGCAAGACTTTGTTAC
>PalmExons_Bait_Seq_NW-0082472461-cds-XP-0088136352-35141-half2_52
TCTCTCGCGTAATGGGTTTTTCTGCAGTTCCTCAGCATCTACCTTCTGGAGCAGTACCTTTGCACAAAGAAATATCTTTT
>PalmExons_Bait_Seq_NW-0082472461-cds-XP-0088136361-35142-half1_52
AGAAGCAGAGGTTACAATTTTGTCTGTTGCATGCGCTAAATAACCTGCTTCAGGAAAAGGACTCATTCACTCGAGTTGAG
>PalmExons_Bait_Seq_NW-0082472461-cds-XP-0088136361-35142-half2_0
AGAGTAGTCTGGCATGATCATCGAAATGGAGCTTCTTCAGTCAACCTCTCTGGAGAAACTTTGATGGGAATCATGCTTAA
>PalmExons_Bait_Seq_NW-0082472461-cds-XP-0177024021-35137-half1_802
CAGATCCTATACAAGAAATGGGTGAGGGACTGATTCATAGAATGAAGGCAAAAAGCAAGCACTTTATTGCCCTTCACCTG
>PalmExons_Bait_Seq_NW-0082472461-cds-XP-0177024021-35137-half2_378
AGCGATGTATTCGTAACAAACAATAATGGGAACATGGCTAGGATGTTGGCTGGTCGGAGGAGATATTTTGGACATAAGAG
>PalmExons_Bait_Seq_NW-0082472461-cds-XP-0266562171-35143-half1_54
CATGCGCTAAATAACCTGCTTCAGGAAAAGGACTCATTCACTCGAGTTGAGTTGGATGCCATTGCTGATAAACTTGTGAT
>PalmExons_Bait_Seq_NW-0082472461-cds-XP-0266562171-35143-half2_135
TGTTTGGTATAACCTTGACAGTGATCTTTCTTCACCCCAGCCATTTCAGCGCGAGGAAGAAGTAAAACAGTTCTTGGATA
>PalmExons_Bait_Seq_NW-0082472471-cds-XP-0088136441-35150-half1_729
TGTGGTACAGTTGAGACATCTGTAAGCAACAAACTGAGGGAGAGAGAAACACTATTAGAATCTGAAGATGGGCATGGTTC
>PalmExons_Bait_Seq_NW-0082472471-cds-XP-0088136441-35150-half2_648
CAGAACAAGGCTTTCATTTTGTTGGAAGAGATACTGCGTTATCTGGATGCAATTGACTGGGAAGGCTTAAACAGCAGAGT
>PalmExons_Bait_Seq_NW-0082472471-cds-XP-0088136471-35149-half1_196
AAAAGAAGAGGGAGAAAGTTCTACATTACGAGAGCTTGCTTCAGAGCAATCCCTTTGTGCAACCTGTACCATCTTCAACA
>PalmExons_Bait_Seq_NW-0082472471-cds-XP-0088136471-35149-half2_0
AGAATTGGGACCTCAACCAGTGCCACCTACAGTTCCTGGTGAAATAGTGGCTGAAGTAGATAAATTTTTTCTGGATGCAG
>PalmExons_Bait_Seq_NW-0082472471-cds-XP-0177024051-35148-half1_216
TTTTCTTTAGCCGATTGTTCTTATCTTCTTGGTCGATGCCTGCCCGTCAATCTTTGTAGTAACGAGAGGATGGATAGTGA
>PalmExons_Bait_Seq_NW-0082472471-cds-XP-0177024051-35148-half2_54
TGCTGATGAAACTGGCCATCTCATATTTTCTGGGAGTGATGATAATCTTTGTAAGGTTTGGGATAGGCGCTGCTTTGTGT
>PalmExons_Bait_Seq_NW-0082472471-cds-XP-0266562211-35151-half1_567
CGTAGCTGTAGGAGAAAATTAGAGCGGCACAACAAACGAAGGCGGAGAAGACCTACCGATCTTATAAATATTGTGGAAAA
>PalmExons_Bait_Seq_NW-0082472471-cds-XP-0266562211-35151-half2_243
CCTATGGAATTCGTAGCCTGTGGCAGTTATCTTGACCAGCCTAAATTCCGATTTCTTGTGTCTTTTGCTGGAAAGTATCT
>PalmExons_Bait_Seq_NW-0082472491-cds-XP-0088136561-35158-half1_140
CGTGGCTCTGATACAATTGGTTAGAATTGAATGTAGAGTACCAGAGTATGGTTGGACGACGCAAAAGGTCTTCCATTTCT
>PalmExons_Bait_Seq_NW-0082472491-cds-XP-0088136561-35158-half2_168
CCCTGTTGAATCAAAAGGGAGACGCAAAAAATTACAGGAGGTTGGTTATGTGACCACCATATGTTTCTCCTGTTTCTTGG
>PalmExons_Bait_Seq_NW-0082472491-cds-XP-0177024062-35157-half1_189
ATCAAGAAAATACCTGTGACATTCGTGTCTGTGAATCATTACTTCGCGTCATTCAGATACCCGTTCATTGAGGAGACGAG
>PalmExons_Bait_Seq_NW-0082472491-cds-XP-0177024062-35157-half2_162
AGGACTTCAATTTACAAAAACATGGATGAGGACGAGTATACTGCGCTATCTGAGAATCGGCGCTCTTCAGTAAGCAAAGA
>PalmExons_Bait_Seq_NW-0082472501-cds-XP-0088136611-35166-half1_864
TTCAATATGGCAATTGCACCAAGATTTGTTGTCCGCTTTTCTGGAATACCTGATCTTACGGAGAATGGCTATACTACCCC
>PalmExons_Bait_Seq_NW-0082472501-cds-XP-0088136611-35166-half2_108
CCTATGTCAACCACGTTGCTTGAGAGATCAACTCCGCAAAAGGAAGACGTTGCTGGTCCTACATTTAAATTTGGCTTTAA
>PalmExons_Bait_Seq_NW-0082472501-cds-XP-0088136621-35165-half1_1080
ACAAACATCTTGCAGTCTGGAAGCAAATTGGCTCTAAAACGGGGGAGTTCAGTCTTACATAGTGATGTAGGTTCTTTAGG
>PalmExons_Bait_Seq_NW-0082472501-cds-XP-0088136621-35165-half2_54
ATCTGAGGCAAAAGCATTTGACAGGCCTGGAAGTGAAAAACATGATGCCTTTCTTTTTCGTGCTGCTTCTCCATTCAAGA
>PalmExons_Bait_Seq_NW-0082472501-cds-XP-0088136641-35161-half1_945
AGACCACATGGCAGATCAGCAATATACAGAATGTCTCGTTCTCCATATTTTAAGGCTCATCCAATGACTAACATCAGGGG
>PalmExons_Bait_Seq_NW-0082472501-cds-XP-0088136641-35161-half2_54
ATCAGAGTGCAAGAAAGATGGTTCTGGAAATTTGGAGAAGTCTCCAGGATCTTCATCCAAAAGCATGCCTAATTCGACCT
>PalmExons_Bait_Seq_NW-0082472501-cds-XP-0177024081-35160-half1_486
TTGCGAACTATTGAACCAAGTACATCACAACCAGCAGTCAATCATGAGAATGAAGAAAAAGCAAATGTTTCGGGGCAGGG
>PalmExons_Bait_Seq_NW-0082472501-cds-XP-0177024081-35160-half2_0
TCTGAGGCAAAAGCATTTGACAGGCCTGGAAGTGAAAAACATGATGCCTTTCTTTTTCGTGCTGCTTCTCCATTCAAGAA
>PalmExons_Bait_Seq_NW-0082472501-cds-XP-0266562231-35164-half1_378
GCTGGTGGGGCTCATCAAGAAATAAATCCGGACAGTGGTGGAATTTCTGAACTTGAACAACTACTGAAGCAGAAAACATT
>PalmExons_Bait_Seq_NW-0082472501-cds-XP-0266562231-35164-half2_405
AAATTATTTGGAAATGCTGCTTCCTTGGGGTTGTCTTGTTCAACTAGTCCAGCCCTGTTTGCTTTTGGATCTTCTGCAAC
>PalmExons_Bait_Seq_NW-0082472511-cds-XP-0088136741-35177-half1_783
GAAAAGATACAAGATGCTGGGATCCGGAAGATGATACTTCACATGATTCAGTTAGACCCAGAATCAAGGCTGTCATGTGA
>PalmExons_Bait_Seq_NW-0082472511-cds-XP-0088136741-35177-half2_108
GCAGCGAGTTGTGAAAACTTAGGACCTGTAGATTCTTATGTGTACCTTTCTCCAGTTTTACGCCCTTTCTTTCACAGAGA
>PalmExons_Bait_Seq_NW-0082472511-cds-XP-0177024101-35171-half1_243
GTGGTTAGGAGGAGGAAATTTGATAGCAAAGATCATAATAATTATGATAACGGGGATGATTCCGATAAGGCCCAGCAGGG
>PalmExons_Bait_Seq_NW-0082472511-cds-XP-0177024101-35171-half2_513
AGAGGAAGACTCAAAGTTCTTGAACTTCGGAAGTGCAGGCACCACTAAACAGAAATCAAAGGAGGCAAATCAAGACCATA
>PalmExons_Bait_Seq_NW-0082472511-cds-XP-0266562281-35178-half1_81
TTCCCAAGTTATTTCTCACCGTTCCTGCATGGATTCTTTTCCTGGTTGATTCCTCTTGATTCAGATTCAAGGGTTGCAGT
>PalmExons_Bait_Seq_NW-0082472511-cds-XP-0266562281-35178-half2_162
GCAATTTTCTGGCTTCATTTCTCCACATGTCACTTCTGGAAATAATTCCCTTTGCGATGGACCATCTGAAGGCATACCAT
>PalmExons_Bait_Seq_NW-0082472521-cds-XP-0088136771-35181-half1_837
CAATGGACAAATCCGCCTAGCAAAATGCCTAATCTGCGGCCTCATAGGGTACTGATAAACAATCCCATTCATGAGAAAAA
>PalmExons_Bait_Seq_NW-0082472521-cds-XP-0088136771-35181-half2_135
CTCTGATCTTCTTCCATCTAATTCCTTCTTTCCCATAGGTCAAAAACCTATGCATCTTCCAGAACGGTTGAGTCAAGCAC
>PalmExons_Bait_Seq_NW-0082472521-cds-XP-0088136791-35182-half1_702
GCAAGACAGCGCCTTCAACACTCAACTAGGGCAAAGGAAATAATCAATGATGACATCAATCGTGCGGTTAGTTCTATTGA
>PalmExons_Bait_Seq_NW-0082472521-cds-XP-0088136791-35182-half2_135
GATCTTCTTCCATCTAATTCCTTCTTTCCCATAGGTCAAAAACCTATGCATCTTCCAGAACGGTTGAGTCAAGCACCTGA
>PalmExons_Bait_Seq_NW-0082472521-cds-XP-0088136852-35185-half1_162
TGGTTCCTCTACTTCATTTTCATGTGCTTTATCTACTTTACACTCTACGGTATGATGGTCGTAGCACTCACTCCCAACCA
>PalmExons_Bait_Seq_NW-0082472521-cds-XP-0088136852-35185-half2_108
GACAAGGAAAACAAAATGGGGATACCTGGTGAGCATAGTTCAACCGTGAAAGCTTTCCTGAAGGACAATCTAGGCTTCAA
>PalmExons_Bait_Seq_NW-0082472521-cds-XP-0177024111-35183-half1_54
ATAATTGAGAAAGAACTTGGCTTCTCACCTATTGTCAATGGTTCATCTGGAGCTGCAAAATCAAGGCCGGATTCTCCAAC
>PalmExons_Bait_Seq_NW-0082472521-cds-XP-0177024111-35183-half2_243
AGGACTTCCTGGAAAGAACAACTCAGATAATGCTGCTGTTGAAATCTCGGACCAACCCAGTACAAGTAATTTATTGGCTG
>PalmExons_Bait_Seq_NW-0082472531-cds-XP-0088136871-35186-half1_420
ACCGAGGCTGCTGAAGGTCTTGTAGAAATAAGGGAGGAATACATTGAAGATGCTCCAAAAGATGTGTCTGAATCTGTTTC
>PalmExons_Bait_Seq_NW-0082472531-cds-XP-0088136871-35186-half2_308
GAAGCTGGAGGATTCTTCTGAAAATTCTGCAAGCCAAACTTCTAAGATTGGTTCAAGTAGTCACAGGGCATTTACAGGCT
>PalmExons_Bait_Seq_NW-0082472531-cds-XP-0088136932-35192-half1_0
ATGAAGGACGAACACAAGCAAGTCTTAACTAGGACGTATTCCAAAAAGATTAGCAGTTCACCAACTACACGGCTGTCGTA
>PalmExons_Bait_Seq_NW-0082472531-cds-XP-0088136932-35192-half2_81
AGACCCTGATATTGTCTCTTGGTGTGCAGCTATATCTGGCTATTTCCAAAATGGATTTGACGAGAGGTCTACAAGGTTAC
>PalmExons_Bait_Seq_NW-0082472531-cds-XP-0088136971-35194-half1_672
GATAGGGATGAGATCTTGGATCTCTTAATTTCCGTATCGAGAAGGAAGCAAGCTCTTGATCTCTGTAAGATTCTCGGAGT
>PalmExons_Bait_Seq_NW-0082472531-cds-XP-0088136971-35194-half2_0
CGATCTCATTGGGGGCTTGAACAGCAAGGGCAGACAACTTGATGCTGTCAAATTTATCCATGCTTTGAATGTTATGGATA
>PalmExons_Bait_Seq_NW-0082472541-cds-XP-0177024122-35205-half1_351
CTAAAACATTGCCCAGTTACAACTTTCGGACAGCATAACAAGGATGAGAATGGATTAGCATCTGAGGTGGGAAAAGGAAC
>PalmExons_Bait_Seq_NW-0082472541-cds-XP-0177024122-35205-half2_81
GAATACATACTGAGAAAACAGGCACGGGTTGTTTGCAAGAAGTCGTCCATAAGGACCCTTTATGACCAAGTATCTTCTGA
>PalmExons_Bait_Seq_NW-0082472551-cds-XP-0088137102-35211-half1_112
ATACATGCGAAACAGGAAACTACAAGTTTGTAAACATGGCATTCCTCCCCACGTTTGGCAATGGACAAAATCCCATGATC
>PalmExons_Bait_Seq_NW-0082472551-cds-XP-0088137102-35211-half2_112
TGGGTTGGCAGTGCACTTGACACTGGACTTTTCGATTTTGTCTGGGTTCAATTCTACAACAATCCACCTTGCCAATATAC
>PalmExons_Bait_Seq_NW-0082472561-cds-XP-0177024151-35219-half1_316
CTAACCAAAAAGTCATCATCGACCGGTCTGCAACTATTCTTGTGTTCGATATTGAGACTAGTGGATTCAGTCGCAGGAAT
>PalmExons_Bait_Seq_NW-0082472561-cds-XP-0177024151-35219-half2_54
TTCCAAACCCTTGTAAATCCTGAAAAAGATGTACTGAATGCATATGTTCATGGCATTAGCACGTGCATGGTCAACAGGCC
>PalmExons_Bait_Seq_NW-0082472571-cds-XP-0088137211-35223-half1_1080
AAAATGATGGTTTCCCCAGAGTCTGCTATCAAGAGAGTCAGGTTGAAGGACTTCGATTTGAACAGCACATATAGCGAAGA
>PalmExons_Bait_Seq_NW-0082472571-cds-XP-0088137211-35223-half2_27
GACTTAAGCTCCAACCTGAATAGGCTTTTGCATAACTCCAGTGGTAATTTCTGGAGAACAGGATGGATATATGCTAGGGT
>PalmExons_Bait_Seq_NW-0082472581-cds-XP-0088137241-35226-half1_27
CTAATACAGGCCCCAACGTATGGGAATCTGATAACCATTCTAAGCATTGATGGAGGAGGAATTAGAGGAATTATTCCTGC
>PalmExons_Bait_Seq_NW-0082472581-cds-XP-0088137241-35226-half2_351
GATTGAGGATGATACTTTGAACGGGACTGTATCTTCTGTTGATGTCTCCACGAAGGACAACTTACAGGATCTCGTTAAGA
>PalmExons_Bait_Seq_NW-0082472591-cds-XP-0088137351-35233-half1_189
CTCGGTTCCGATGTGAGACTTGGAAATGTAATACAAAGAAAAGGGCGTATTTATCAGGTACTTAAGGCACAACACACGCA
>PalmExons_Bait_Seq_NW-0082472591-cds-XP-0088137351-35233-half2_0
GTTTTTGTTGAGGAGAAGTCATTCACATATCTGTACCAGGAAGGTGACTCCATAGCATTAATGGAGCCCAGCACATTTGA
>PalmExons_Bait_Seq_NW-0082472601-cds-XP-0088137391-35266-half1_216
AACCGGCAATTGCCAATCTACGGTTTGCCTTACAAAATACTTTGCCGAGTTGTAAATGTCCAGTTAAAGGCAGAACGAGA
>PalmExons_Bait_Seq_NW-0082472601-cds-XP-0088137391-35266-half2_405
GGATATGGAGGTTTTTAAGTCCAGGGATACAGTAGAGAATCCAACAACTGAACCAATAGCAATGTCCAGTAGCCTTTGCA
>PalmExons_Bait_Seq_NW-0082472601-cds-XP-0088137401-35267-half1_621
TTTGTGAATGCGAAAAAGCTTGTTGCAGGGGATGCTTTTATTTTCCTCAGAAGTGAAAACGGGGAACTTCGTGTTGGAGT
>PalmExons_Bait_Seq_NW-0082472601-cds-XP-0088137401-35267-half2_459
AGCAATGTCCAGTAGCCTTTGCAAAGAACATATGAGTCCAAATGGGTTCAAGGAAGTGGAAAAGAGCATGTACCTGGAAA
>PalmExons_Bait_Seq_NW-0082472601-cds-XP-0088137411-35271-half1_486
GTTGATGTGACACGAATGTTTCAAGTGATCGTCCATTGTCAAGAAAAGCAGGTCCCAATGATAGGATTGGTTATGGGTGA
>PalmExons_Bait_Seq_NW-0082472601-cds-XP-0088137411-35271-half2_0
TGCCGCATTTAAGTCTGTTGGTTTCAATGCAGTTTATGTACCACTTTTGGTGGATGACCTTGCCAATTTTCTCAGTGCCT
>PalmExons_Bait_Seq_NW-0082472601-cds-XP-0088137431-35269-half1_364
AATCGGCTCCTGGGCAGCCAACTATATCAGACTTGAGGAATGTCTACAATATCAGAAAGATCAGAGCAGACACAAAAGTT
>PalmExons_Bait_Seq_NW-0082472601-cds-XP-0088137431-35269-half2_0
ACATGTTGTGATGAGATCGATCCCATTGCTAAGTCTATTGGAGCTGTGAATACAATCATTAGGAGGCCAGCTGATGGAAA
>PalmExons_Bait_Seq_NW-0082472601-cds-XP-0177024181-35273-half1_135
TCTCAGATGTTAACTGTTTGTGAAGTGCATTGCTCTGCTGCAGTTAAGGTCAATGGGGAAATGGACTGGTATGGAATTCT
>PalmExons_Bait_Seq_NW-0082472601-cds-XP-0177024181-35273-half2_135
AGGGAAATCAGAAGTCACTGAGGACCGCCTGATGTTCTCTCATGTTATATCTTGGGAAAAAGGCAGAAAGAGAAACTCAT
>PalmExons_Bait_Seq_NW-0082472601-cds-XP-0266562691-35239-half1_336
TGTTATGCAAATAATGGCCTCTTTCAACAAGCTAAGGCCTTGTGGAGTGAGATCATAAATAGCTCATTCCTGCCCAGCAT
>PalmExons_Bait_Seq_NW-0082472601-cds-XP-0266562691-35239-half2_56
CAAGAATTCTTATAGAGAAAGAAGCGATACGGGCGATGGCATCTGCTTATATAAGCGGGAGGAAGTTCTACAAACTAGGT
>PalmExons_Bait_Seq_NW-0082472601-cds-XP-0266562711-35238-half1_0
ATGAGGTTTTCTGGTGATGTTGCGGAGCTTGGTATCATCCAAGAAGGACTCTACATGAAAGTTATCTGTTTTGCAACCAC
>PalmExons_Bait_Seq_NW-0082472601-cds-XP-0266562711-35238-half2_23
CCATGGTCGGTCAGCTAAAACTACTGGTTAGGGCACGCTACTCTTTAGCCAGGTTAAAAGGAGAAGAGATGGTAATTTTA
>PalmExons_Bait_Seq_NW-0082472601-cds-XP-0266562721-35268-half1_378
GCTCCTGGGCAGCCAACTATATCAGACTTGAGGAATGTCTACAATATCAGAAAGATCAGAGCAGACACAAAAGTTTATGG
>PalmExons_Bait_Seq_NW-0082472601-cds-XP-0266562721-35268-half2_0
AGTTACATGTTGTGATGAGATCGATCCCATTGCTAAGTCTATTGGAGCTGTGAATACAATCATTAGGAGGCCAGCTGATG
>PalmExons_Bait_Seq_NW-0082472601-cds-XP-0266562731-35270-half1_84
GACTTTAAACTCATTGTTTCTTCTCATAACTATCAGAGCACTCCATCCAGTGAGGAGCTTGGTAGCCTTGTGGCAAGAAT
>PalmExons_Bait_Seq_NW-0082472601-cds-XP-0266562731-35270-half2_392
CCAATTTAATAGGTGGACTTGCTCTTACACTTGCTGAATTGAAAAGTTTCCATCCTGAGGGAGGGATGATTCTCGCAAAC
>PalmExons_Bait_Seq_NW-0082472611-cds-XP-0088137501-35282-half1_168
CCACACAGTTATCGGCTGCTGAACCAGGAAATTTTGCGTATTACCATACTGTTGGGGAATGCATCTCTTTTAGATCAAAG
>PalmExons_Bait_Seq_NW-0082472611-cds-XP-0088137501-35282-half2_0
GATATACCTGTGGACAAATACCCAACTTATAACTTTGTTGGGCGTCTCCTTGGTCCTAGAGGGAACTCTCTTAAACGAGT
>PalmExons_Bait_Seq_NW-0082472611-cds-XP-0088137521-35281-half1_189
AACCAGGAAATTTTGCGTATTACCATACTGTTGGGGAATGCATCTCTTTTAGATCAAAGTGGGCTTGAACATGGTAGCCC
>PalmExons_Bait_Seq_NW-0082472611-cds-XP-0088137521-35281-half2_54
AACTCTCTTAAACGAGTGGAGGCAAGTACTGAATGTCATATTCTGATAAGAGGACGGGGTAGCATCAAAGATCCTACTCA
>PalmExons_Bait_Seq_NW-0082472611-cds-XP-0088137591-35289-half1_351
CCTATCTTAGAAAATGCTGTCTCAGTGATCCTTTCTTTAGTCAATGATCCTAATTGGCGAACCAGATCTGCAGCTCTCAC
>PalmExons_Bait_Seq_NW-0082472611-cds-XP-0088137591-35289-half2_0
TTCAGAGAAATTACAAATCTGGAAATGTATCGAGAAGCTACTTGTTGACAACCAAGTTGAGGTTAGGGAGCATGCTGCTG
>PalmExons_Bait_Seq_NW-0082472611-cds-XP-0177024212-35287-half1_324
TCCCTTAGCTCTGGATTATCAAGTGGTGACAATAATGAAGGATTACCAAATGACTGTTCAAGGCCCTCTTCCGTGGATAT
>PalmExons_Bait_Seq_NW-0082472611-cds-XP-0177024212-35287-half2_540
AAGAAGAAGGTTCCAGCTGTTGCGGATAGTAGTGACAATGTAAAGTATGTGAACAGCATGAAGCTTCATGTTCGCCAAGT
>PalmExons_Bait_Seq_NW-0082472611-cds-XP-0266562751-35286-half1_459
CAGGTACCTCAGGGTCTTAATATGCCAGAAATACGTACGAACAAAGACACAGGTTTGACAAAGGATGATAGCAGGGAATA
>PalmExons_Bait_Seq_NW-0082472611-cds-XP-0266562751-35286-half2_54
AAAAGTTTGTCGTGTTGCTAACCGTAATACAGTCAAGAGATTGACAGTGGATTTTGATGAAGCTGGTAACCCGACAGGCC
>PalmExons_Bait_Seq_NW-0082472611-cds-XP-0266562761-35283-half1_324
GCATCAGCATTTCAATCAGAAAACATCAGATGTAACATGCAGAGTTTGGGATTGTTGCAGCCTTCATCAGCACATGGTTG
>PalmExons_Bait_Seq_NW-0082472611-cds-XP-0266562761-35283-half2_162
GATGAGAGGAAAACCAGGGTATGAACATTTAAATGAACCCCTTCACATATTGGTAGAGGCAGAGCTGCCAGTTGAAATTG
>PalmExons_Bait_Seq_NW-0082472621-cds-XP-0088137621-35292-half1_756
AAGTTCCTGCGCCGGGTTGATACAGCTTTGAAAAACATAGGAATAAGTGAACGTGTTCCTTATAACGCCCCTCTTATTCA
>PalmExons_Bait_Seq_NW-0082472621-cds-XP-0088137621-35292-half2_81
TACATTGCATGTTATTGCAGAACTTCCTTCAGACAACTTTGGGGCATATATCATCTCCATGGCAACTGCTCCATCAGATG
>PalmExons_Bait_Seq_NW-0082472621-cds-XP-0088137701-35298-half1_224
GATCATGCCAATGTATCAGGAAAAGTTGCCACAAGCAAAAGCACTTCCAGGTGTTAATCGCCTCATTAGACATCTTCACA
>PalmExons_Bait_Seq_NW-0082472621-cds-XP-0088137701-35298-half2_224
TCCTGATCAAGTATGCGGAGTCTTCTTTGGTTGGGCCAAACTTGAAATACATGGAATCTTTAAGGTTGTGGTGAGCATTG
>PalmExons_Bait_Seq_NW-0082472631-cds-XP-0088137741-35300-half1_196
GTTTAATGCCAGAGGCCTTCATCAAAGAAATAACCAACTTGGCACATAGGCACAATGTATACGTCAGTACAGGTGATTGG
>PalmExons_Bait_Seq_NW-0082472631-cds-XP-0088137741-35300-half2_224
TAATTGCAAAGATCGTAGGTCGTTTGGGACTGGAGAAAACCATGTTTGAATCTTCCAATTCAAGGACCTCAGAGTGGTTC
>PalmExons_Bait_Seq_NW-0082472631-cds-XP-0177024281-35301-half1_0
ATGTCTTGCCTTCTCCATTCCTTGCAACTCAAAGCTCTCCTACTTCATAGTTTTGTTCTCTTCCATGCTTCATCCTTCAG
>PalmExons_Bait_Seq_NW-0082472631-cds-XP-0177024281-35301-half2_54
AGTACTGTCACAATTGAATTCCTCGATGTCGATGCCAAATATCACGGATGTCTCGTATTTTGACTTCCTCAACCGGGTAA
>PalmExons_Bait_Seq_NW-0082472641-cds-XP-0088137831-35309-half1_308
AATAACTGGATGGGAAGAGTATAGCCTGATTACAATGCCCCAAGCCCTGACCAAAATCAAGTACACTGATGTACCACTTT
>PalmExons_Bait_Seq_NW-0082472641-cds-XP-0088137831-35309-half2_140
GTCTTTCCCTGATGGAATAGACATCTACTTTGAAAATGTCGGGGGGCGAATGCTTGATGCAGTTCTATTGAACATGAAAG
>PalmExons_Bait_Seq_NW-0082472641-cds-XP-0088137861-35314-half1_189
CTTTGCGGATATTTGAGAGGAAACAGAGTCAAATGTAATTGGGGGAATCAACATAGGGATGAGGCAATATTGTTTGGGCC
>PalmExons_Bait_Seq_NW-0082472641-cds-XP-0088137861-35314-half2_270
GATTGAAGCTAGCAGGCTCTGCAACATGGACATTCTCTCAAAGGTACAGCAAGTCATCTGTTTTGCATTTCATGATAGCA
>PalmExons_Bait_Seq_NW-0082472641-cds-XP-0266562871-35315-half1_513
CCCATGGCCTACTCCATGACACTCCTGAGTTGGTCAGTGATAGAATACAGTCATAAATACAAAGCAATTGGAGAGTACAA
>PalmExons_Bait_Seq_NW-0082472641-cds-XP-0266562871-35315-half2_216
GCTACTTTTAACAAGGTTCAGGATGTTCTTGAACCCGGGATACCCTTATGAGGAGTCTCTCAGAGGATACCATAATGCCA
>PalmExons_Bait_Seq_NW-0082472641-cds-XP-0266562881-35311-half1_0
ATGGCGGATATGCAGTCTGTTGCTACACTTATTGATTCTACAACATCTAAACTACAGCAACTGCAGCAGGCTTTTGCTGA
>PalmExons_Bait_Seq_NW-0082472641-cds-XP-0266562881-35311-half2_56
TGCAAGCAGTGGGAACTCATTGGAAGCTCATGCATTTCTTCAGCTTTTGGCTACTTTTGCACTTGCTTCTGAATTTGATC
>PalmExons_Bait_Seq_NW-0082472651-cds-XP-0266563061-35330-half1_621
AAGCCTGATTATTCTGCAGTCAGTCATAAGAGGGGCTCTTTGGTAAATGTGGATGAAGCCTTGAAGAATGAGAAAGGCAT
>PalmExons_Bait_Seq_NW-0082472651-cds-XP-0266563061-35330-half2_135
CACCATGAAAAGCCTCGGGAAAAATATGATGTCATCAAACAGTCGGAAACTGCAGATAGAAGGCCGGAAAACATCAATGA
>PalmExons_Bait_Seq_NW-0082472661-cds-XP-0088137931-35335-half1_153
GAACGGGGCGAGCTAACTACATTCACTATCTCAGCATATACTGGGGATGTCATTTCTGAAGGAAAATTGGTGATTGATGT
>PalmExons_Bait_Seq_NW-0082472661-cds-XP-0088137931-35335-half2_130
TACACACTTACAATGACGATGATGGGAGAAGATGGGAAGCCACTGACATGCATCAACTTTGATTTCAGCATCGGATTCAT
>PalmExons_Bait_Seq_NW-0082472661-cds-XP-0088137951-35336-half1_108
AGGAAAAAGTTCATGCTCAAGAAGGGTGGAACACCGCATAGGAATGAGATAGTTTTTATTTCTCCAACAGGCGAAGAGGT
>PalmExons_Bait_Seq_NW-0082472661-cds-XP-0088137951-35336-half2_54
AGAAGAGGTTAATTCTGTAGAAATTGCAGTGAAAGAGGGAGCTGTCGGACAAGCTCCACTGGATGATGTCAAAGAAAAAG
>PalmExons_Bait_Seq_NW-0082472661-cds-XP-0088137963-35340-half1_810
ATAAAAGTAGGTTTATCTCGTCACCGTGCACTACTTTTCAAGGTGCTTGCAGATAATGTTGGCATTCCTTGCAAGCTGGT
>PalmExons_Bait_Seq_NW-0082472661-cds-XP-0088137963-35340-half2_351
TTTACTCAGGCATCAGGAGTGAAATATAAAAGGGATGATCATGCACGTGAGTTGGTTTTGCAAAGTAGCATGCCGTACCA
>PalmExons_Bait_Seq_NW-0082472661-cds-XP-0266563101-35338-half1_104
CGAAGAGGTTAAAAACAAGAGACAGTTGGATATTTATCTGCGTTCCCACGCAGGCAATCCATCATCCTCTGAATTTGACT
>PalmExons_Bait_Seq_NW-0082472661-cds-XP-0266563101-35338-half2_26
TAATTCTGTAGAAATTGCAGTGAAAGAGGGAGCTGTCGGACAAGCTCCACTGGATGATGTCAAAGAAAAAGCTGAAGGGA
>PalmExons_Bait_Seq_NW-0082472671-cds-XP-0088138011-35346-half1_1161
GAGTCCATTGAAGGCAATGAGGAAAAGGAGTGTGATGAACCTGAATTCAGTGTAATTGAACAGGGAATAGAGATTGCCTC
>PalmExons_Bait_Seq_NW-0082472671-cds-XP-0088138011-35346-half2_702
GGAGATGGGCTCAGAATATGTTTCACTGGAGGATCTTGCTCCATTAGCAATGGATAAGATTGAAGCTCTTTCAATTGAGG
>PalmExons_Bait_Seq_NW-0082472671-cds-XP-0088138021-35347-half1_486
ATCGTATGGCGTTGCAGCTTGGTTTTCAGTTCCCTCGACAAAATTGTTAGTGTGCTAATACATCTCTTACCTGGGATAGT
>PalmExons_Bait_Seq_NW-0082472671-cds-XP-0088138021-35347-half2_54
GCCCTATGTGGAGGATAAGTCGTACCTATGGATGTGGTTATTTTTTGTTCCTTTAGTTGCATACACACTGTGGCAGCTTC
>PalmExons_Bait_Seq_NW-0082472681-cds-XP-0266563161-35349-half1_0
ATGCAAAAAGGAGGAGATATTGATAACTCAACAGTCCTAACAAATCAGTCCAGAAAGGTGCCCCAGACAAGTACTGCTGA
>PalmExons_Bait_Seq_NW-0082472681-cds-XP-0266563161-35349-half2_432
TCTATTCGCACTTTTATGCTCTGCCTTTTACATTCTTGGACTTCTAGAAAGACTTGGACTTTGGAAGGACCTGTTGACAG
>PalmExons_Bait_Seq_NW-0082472711-cds-XP-0088138221-35366-half1_54
TCTCTGTTTGTGCCGTCTGAATCCGTTACAGATGATGAGATTTCAGCATTGCAAGCTTTCAAGATGGCCGTATATGATGA
>PalmExons_Bait_Seq_NW-0082472711-cds-XP-0088138221-35366-half2_54
CCGCCAGGAGCTTGAACTAGCTTGTGAAGATTTCAGCAACATAATTGGGTCATATCCGGATAGTGTAGTTTACAAAGGTA
>PalmExons_Bait_Seq_NW-0082472711-cds-XP-0088138231-35368-half1_783
TGCCATTTTTGCTTCAGCGAAGTTCCAGCAGACGTCTTATTCTGTCATTCATGTACGATACCAATTTACTGCTCTCAGCA
>PalmExons_Bait_Seq_NW-0082472711-cds-XP-0088138231-35368-half2_27
CCTTTCGTATTGTCTCCAGAATTATTATGGTTCAGATTTCCCATCCATTGGGGCTTCTGTATCACAGTTGGTTCTGCTGA
>PalmExons_Bait_Seq_NW-0082472711-cds-XP-0266563211-35367-half1_324
TATGTTAACCGTGCATCCTCCATGCATAAATTGGGCCTTTTGGAAGAGTGCATACATGACTGTAACAGAGCTATTGCACT
>PalmExons_Bait_Seq_NW-0082472711-cds-XP-0266563211-35367-half2_108
CAGAATTATTATGGTTCAGATTTCCCATCCATTGGGGCTTCTGTATCACAGTTGGTTCTGCTGATTTCCCAAGTCAAGGT
>PalmExons_Bait_Seq_NW-0082472711-cds-XP-0266563221-35365-half1_270
CGGTATGCACCATTGAATTATGATGATATAGATGTGAACTTGGCAGCAACACTCTATGTTAACCGTGCATCCTCCATGCA
>PalmExons_Bait_Seq_NW-0082472711-cds-XP-0266563221-35365-half2_135
GTATTGTCTCCAGAATTATTATGGTTCAGATTTCCCATCCATTGGGGCTTCTGTATCACAGTTGGTTCTGCTGATTTCCC
>PalmExons_Bait_Seq_NW-0082472721-cds-XP-0088138291-35371-half1_156
AAGAGTATGAAGGTCGGGTTGGCTATTCCAATGTTGAGAGGAAATGCAAAGTTTTGGTGGATGGCCATAAAAGCTGCAAA
>PalmExons_Bait_Seq_NW-0082472721-cds-XP-0088138291-35371-half2_155
ATGAGTTAGGTCAATTCTGTCCCCAGCTTATGGAGGTTGAAAGAAGCAAAGTAAATAGATTTGAACAGGGTCTGAGATAA
>PalmExons_Bait_Seq_NW-0082472721-cds-XP-0088138302-35375-half1_112
GAGAAGGGAAGTTGGAGAGATCGGAAGAGATCCGAAAAGAGATGGAGATGTTCAAATGCGAGCCAAATGTTTTCACTTAT
>PalmExons_Bait_Seq_NW-0082472721-cds-XP-0088138302-35375-half2_280
AAGGGTTCGAGGTTGATTTGAAGGTTTATACTGCCTTTATCCAGGGGTATGGGAAGCAAGGGGATGTTGAAAAGGTGATG
>PalmExons_Bait_Seq_NW-0082472721-cds-XP-0266563231-35370-half1_108
GGGGCTACAAGTCGGAAAGAGCATCATGTCAGTTTGGTAGAATTCAAAAAGTTTGCACCTTCAGCTTTTAAAGGCACTTC
>PalmExons_Bait_Seq_NW-0082472721-cds-XP-0266563231-35370-half2_54
ACCTTCAAGCTTTCTTCCTACAAGGATGAGGTTAACAAGGCTTTGGTAGTTGAAAGGGGCTTGAATGACACTCAAGAAGA
>PalmExons_Bait_Seq_NW-0082472721-cds-XP-0266563241-35372-half1_182
TACACTCGATGGCAGTGGCTATTGGAAAGCTAAGGATAAAAAGCCCATTTTAAAGGATGGCCAGATCGTCATTGGGTATA
>PalmExons_Bait_Seq_NW-0082472721-cds-XP-0266563241-35372-half2_130
TAGATCAGGCCAGTACTTCGGATGCCACAAACCAACCGCTTCCAAATTATCCAAATTTTCCTGACATCCTGATGAGATTA
>PalmExons_Bait_Seq_NW-0082472731-cds-XP-0088138311-35377-half1_308
ACTTGTCATGGTTCATGGATATGGTGCTTCTCAAGGTTTCTTCTTTCGAAACTTTGATGCCCTTGCTAGTCGTTTTCGAG
>PalmExons_Bait_Seq_NW-0082472731-cds-XP-0088138311-35377-half2_112
ACTTTACTCCTCAAAAAATAATACGAGGTCTAGGACCTTGGGGCCCTGATCTAGTCCGCAGATATACAAGTGCTAGATTT
>PalmExons_Bait_Seq_NW-0082472731-cds-XP-0088138321-35378-half1_280
GCTTGAAGAAGCTTCAGTTAGACTACCTCGATCTCTACCTTATCCACTTTCCTATTGCTATAAAGCATTCTGGGGTAGGA
>PalmExons_Bait_Seq_NW-0082472731-cds-XP-0088138321-35378-half2_196
GGTTTGGTACTGTCTCATGTCTAGATGACCCAGTCATCAAGGCTTTGGCACAAAAATATAACAAGACAGTAGCTCAGCTT
>PalmExons_Bait_Seq_NW-0082472731-cds-XP-0177024381-35376-half1_415
GTGGATCAAGTCGACCAGACTTTACATGTAAAAGCACCGAAGAAACTGAGGCATGGTTCATTGATTCTTTCGAAGAATGG
>PalmExons_Bait_Seq_NW-0082472731-cds-XP-0177024381-35376-half2_112
TTGGTCCTGCTGGCTTTACATCCGAGTCAGAACATAAGTCAGAGTGGTTGACAAAATTTAGAGCAACTTGGAAAGGAACA
>PalmExons_Bait_Seq_NW-0082472751-cds-XP-0266563291-35389-half1_918
TATGAAGAAACTGACTCGTTGCTTCTTTTTATTGGCCTAGGGTCTAAAGGCTCTGATTATTCTCCCTACGCCCATAAAGC
>PalmExons_Bait_Seq_NW-0082472751-cds-XP-0266563291-35389-half2_837
GTTGCCTCTTGGTGCCTTCTGCAACTGCTTCTGCAGCAGCCAATAAATGCTATACCTGTTTTACTGATTTTCTTGCAATT
>PalmExons_Bait_Seq_NW-0082472751-cds-XP-0266563301-35388-half1_729
GATCATGTTGGTCATATCGGTGGACGTCAAAGTATATTGATGGCCCCAAAGCTGAAGGAGATGGATGAGGTTATTAAGAT
>PalmExons_Bait_Seq_NW-0082472751-cds-XP-0266563301-35388-half2_675
GTGATGTTGACTGTATTAGCATCACCATGGGTTGTACCTATTCCTTGTCAGGAAACCCACATGATGACACAAACTAGCTT
>PalmExons_Bait_Seq_NW-0082472751-cds-XP-0266563311-35390-half1_27
TCTTTATTGACCAATGGAAAGGCAATAGCTTATCATGCAAAAGCTGCACCTCCTACAGTTACCATGCCTAGGTTAAAGGC
>PalmExons_Bait_Seq_NW-0082472751-cds-XP-0266563311-35390-half2_540
GTTGTACCTATTCCTTGTCAGGAAACCCACATGATGACACAAACTAGCTTGAACTGCCATTCCACCAATATGAGAAGTGA
>PalmExons_Bait_Seq_NW-0082472751-cds-XP-0266563321-35392-half1_270
CTGAAGGAGATGGATGAGGTTATTAAGATGATTCATGTGCGCAATACTCTGTATCAAGGCAATGCTACTAGTCGCACTCT
>PalmExons_Bait_Seq_NW-0082472751-cds-XP-0266563321-35392-half2_378
GCCTCAATAGCTCAGATCTTTTATATCAACATTGGGAGTACGGTGATGTTGACTGTATTAGCATCACCATGGGTTGTACC
>PalmExons_Bait_Seq_NW-0082472751-cds-XP-0266563331-35391-half1_162
GATGTCGAACTTGCTGCTGAAGATTGGGACTTTCTGATTCTTCATTATCTAGGCTTAGATCATGTTGGTCATATCGGTGG
>PalmExons_Bait_Seq_NW-0082472751-cds-XP-0266563331-35391-half2_459
ATTCCTTGTCAGGAAACCCACATGATGACACAAACTAGCTTGAACTGCCATTCCACCAATATGAGAAGTGATTCTCTCCT
>PalmExons_Bait_Seq_NW-0082472761-cds-XP-0087750131-35404-half1_355
AAGGAATGGAGGTTAGAGAAGGGACCTCCAAAGGTACATCAAAACGAGCCCGGATATCACAAAAAAAGAGTACTGACAAT
>PalmExons_Bait_Seq_NW-0082472761-cds-XP-0087750131-35404-half2_224
CATGGAGGATTTGGAAATGAATTTGTGTGACATCAAGGAATGTGGCTTCTTCTTTGAAGAAGATGACCCAAGCCATGCTC
>PalmExons_Bait_Seq_NW-0082472771-cds-XP-0087750141-35409-half1_560
TCCACGAGGCTTAATAAATTCAGGAAATATGTGCTTCCTTAATGCAACACTGCAGGCACTTCTCTCCTGTTCACCATTTG
>PalmExons_Bait_Seq_NW-0082472771-cds-XP-0087750141-35409-half2_168
TTCTTCTGAAGAAGATGGTTGGGAAACTGTTGGGCCAAAAAACAAGTCTGAAGTGACCAGAACTCAGAACTTTGTGCCAT
>PalmExons_Bait_Seq_NW-0082472771-cds-XP-0087750171-35413-half1_351
GGGTCAATGATCATAAGTCACCAAGTTGAATACCATCCAATTCCCCAAGAACTAATGAGCGGCACAAGTGAGGATCTATT
>PalmExons_Bait_Seq_NW-0082472771-cds-XP-0087750171-35413-half2_270
ATTTGGAGATGGTGCTTACAATTTGTCAATACGCTTTATCTTAAGGACACCCTCGATGGCTGCCATGCATGAGGATGATT
>PalmExons_Bait_Seq_NW-0082472771-cds-XP-0266563361-35415-half1_540
TTGTACAAGGAATTGAATAAGAGGCTTCAGAGTGTGGGGATTTCAACATTACTTTGCTGGGCAGATGAGGTATCTGAAGG
>PalmExons_Bait_Seq_NW-0082472771-cds-XP-0266563361-35415-half2_0
ATGGTGCTGGACTGTACAAACTTGGTTCCTTTGAATAATGTGGGTTGCAATAGCAATGAAGTTGATTTAGGGGTGGCAGA
>PalmExons_Bait_Seq_NW-0082472771-cds-XP-0266563371-35410-half1_297
GGAAATATGTGCTTCCTTAATGCAACACTGCAGGCACTTCTCTCCTGTTCACCATTTGTTCAGCTTTTGCAAGATCTAAG
>PalmExons_Bait_Seq_NW-0082472771-cds-XP-0266563371-35410-half2_589
ATGATGCATCTGTCACGGCTGTGGATACAAACGAAGTCCTGCATGACCAGGCATATGTTCTCTTTTACAGACAAACATAA
>PalmExons_Bait_Seq_NW-0082472781-cds-XP-0087750261-35418-half1_270
TTCTATAAAGCGTATGGTTATCGGACAGGATTTGGGGTTACGAAAAGATCAAGTCATAACTTCGATGGGATTCGGTACCG
>PalmExons_Bait_Seq_NW-0082472781-cds-XP-0087750261-35418-half2_54
GAAGGAAATGATCGAGCAGTACCATCTTCAAGATAATGAGTGGTTGTCTTCCTTGTATGAAGATAGGAGGAAATGGGTGC
>PalmExons_Bait_Seq_NW-0082472791-cds-XP-0087750321-35426-half1_999
CTGAACTTGGTAGCTGCAACTAGTCTGATGAAAGGATACTGTGCTCAAGGAGATATTAACACTGCATTGGATTTACTCGC
>PalmExons_Bait_Seq_NW-0082472791-cds-XP-0087750321-35426-half2_999
GCCTTCACTGCACTGATACATGGTCTTTGCGAGAATGGACACCTTGAAGATGCTTACAAGATTTTGCATGAAATGGATAG
>PalmExons_Bait_Seq_NW-0082472791-cds-XP-0087750341-35429-half1_234
AGGGATGGATACTACATCCATGGTCAATGTGCAATTATCATGTTTGATGTCACCGCACGGCTTACATACAAGAATGTTCC
>PalmExons_Bait_Seq_NW-0082472791-cds-XP-0087750341-35429-half2_52
TCAAGAACAGGCAGGTGAAAGCCAAGATGGTTACCTTCCACAGGAAGAAGAATCTTCAGTACTATGAGATATCTGCTAAG
>PalmExons_Bait_Seq_NW-0082472791-cds-XP-0087750351-35430-half1_130
CCACTATCGGTGTTGAAGTTCATCCTTTGGATTTCTTCACAAATTGTGGGAAGATCCGGTTTTATTGCTGGGATACAGCT
>PalmExons_Bait_Seq_NW-0082472791-cds-XP-0087750351-35430-half2_26
TGTGTTGTGCGGTAACAAGGTTGATGTGAAGAACAGGCAGGTTAAAGCAAAGCAAGTTACATTTCACAGGAAGAAGAACC
>PalmExons_Bait_Seq_NW-0082472801-cds-XP-0266563421-35439-half1_648
CAAGAAGAGAGTCGGATTCCATCACTTGAATCGCTAAAAACTGTCCACCCCAGTGATTTATCTATTGAGGTGGTTCTCAT
>PalmExons_Bait_Seq_NW-0082472801-cds-XP-0266563421-35439-half2_27
TAGAAGTGATGATGCTTCCTCATGTTTGGTGCGCATTGGTCTTGACAGGGAATATTTGGTTGATTTGATTGGAAAGCCAG
>PalmExons_Bait_Seq_NW-0082472821-cds-XP-0087750541-35447-half1_378
ACTAGCTATGTGATGGCGATTACCACAAGATCACTTCTTGGATTTTTATGCGGATTACTTGGCCCAGTAAAGGCTTATGC
>PalmExons_Bait_Seq_NW-0082472821-cds-XP-0087750541-35447-half2_297
TTGCTTGCCAGCTATCCATTTATGGCTAAGCTATCTGGATTTACACGTTCCTTGATTGTGAATTGTGCGTCCTTGCTGAA
>PalmExons_Bait_Seq_NW-0082472821-cds-XP-0266563451-35444-half1_56
TTGCAAGCAGGACCGGAGGAATGAGGTCCATCTGGGAATACCTTATAAAGAATTCTTTTATATATGGGTCGTCACACTGT
>PalmExons_Bait_Seq_NW-0082472821-cds-XP-0266563451-35444-half2_476
GTTCAACATTCTACAGAACAATGCTGTGTCTCAACAGCAAAGAGGTGCTGCAAATGGTATGTCTGTAACTGCAATGTCTC
>PalmExons_Bait_Seq_NW-0082472821-cds-XP-0266563461-35448-half1_351
AGCTATGTGATGGCGATTACCACAAGATCACTTCTTGGATTTTTATGCGGATTACTTGGCCCAGTAAAGGCTTATGCTTC
>PalmExons_Bait_Seq_NW-0082472821-cds-XP-0266563461-35448-half2_135
ATGGCCTATTCAGAGATATTCTCCCTATGGGCTGTGAGCAGTAAAAGGTATGGAGGATTGAGCTTTTCATCTCAAGATGT
>PalmExons_Bait_Seq_NW-0082472821-cds-XP-0266563471-35449-half1_642
TGCATATCACTCTTTGCAGTTGGCGCATTTATAGCCTGTTTTTGGCTTCCAGAAACTCTGCATATGCACAAGGGAAATAG
>PalmExons_Bait_Seq_NW-0082472821-cds-XP-0266563471-35449-half2_216
GTATGGAGGATTGAGCTTTTCATCTCAAGATGTTGGTGAGGTGCTTGCAATCACAGGTAAATATGCAGGTTTTAGTCTGC
>PalmExons_Bait_Seq_NW-0082472821-cds-XP-0266563481-35450-half1_364
TTTTTGGGCTCAGTACTAGCTATGTGATGGCGATTACCACAAGATCACTTCTTGGATTTTTATGCGGATTACTTGGCCCA
>PalmExons_Bait_Seq_NW-0082472821-cds-XP-0266563481-35450-half2_392
TGCTTGCCAGCTATCCATTTATGGCTAAGCTATCTGGATTTACACGTTCCTTGATTGTGAATTGTGCGTCCTTGCTGAAA
>PalmExons_Bait_Seq_NW-0082472821-cds-XP-0266563491-35451-half1_540
CCATACTTTCTGCCATGTCTTTGCATATCACTCTTTGCAGTTGGCGCATTTATAGCCTGTTTTTGGCTTCCAGAAACTCT
>PalmExons_Bait_Seq_NW-0082472821-cds-XP-0266563491-35451-half2_324
ATTGCTTGCCAGCTATCCATTTATGGCTAAGCTATCTGGATTTACACGTTCCTTGATTGTGAATTGTGCGTCCTTGCTGA
>PalmExons_Bait_Seq_NW-0082472831-cds-XP-0087750561-35454-half1_23
GGAATGCATGCTGATGATATTGGATATCAATGTGCAGATGGACTATAACATGCACGGAGGCAACAAAAGGAGCATGATTG
>PalmExons_Bait_Seq_NW-0082472831-cds-XP-0087750561-35454-half2_91
CAGGAGTTATATTGAAGGAACACTCATCAATAGCCAACTTCCTGGCTTCAAGCACTCTCAATTTCAGCTGCTGTCATTGA
>PalmExons_Bait_Seq_NW-0082472841-cds-XP-0087750791-35475-half1_513
TCCGGACCTCTGTACAGAACCTCCTCATATCCTCAACAACCACCACAACATAATCCTAGTGAACCAATTCTAAGAACTAA
>PalmExons_Bait_Seq_NW-0082472841-cds-XP-0087750791-35475-half2_270
AGGTGATAGCATCCTTGATCAGAAATCTTCTGTGAAACCTCTTGAAGAAGAGCCAATGTTGGCAGCTAGAATCACCATTG
>PalmExons_Bait_Seq_NW-0082472841-cds-XP-0177024581-35474-half1_112
TTGTGGCTGCTGTTCTCACAGCCTTATGCATATTCATTTTGAAGCAATCCCCTGGTTTCAGTGGTCATAGTGCATTTTCT
>PalmExons_Bait_Seq_NW-0082472841-cds-XP-0177024581-35474-half2_547
AAGAGAGCCTTTCCATTGCATGGAGATGGCAGAAATCACATCGAAATGGCTATGGATCACCCTCAGTTTTGACTTTTTGA
>PalmExons_Bait_Seq_NW-0082472851-cds-XP-0177024591-35477-half1_135
ATCTCTGATATCCTTTCTGAGCTTAGCGATGCCATGATCAATCCTGACCTCCAAATAAAAGCTCTGAAGAAGATCAGGTC
>PalmExons_Bait_Seq_NW-0082472851-cds-XP-0177024591-35477-half2_27
GGTGGTGGAGATACTTAAAGACCACAACTCGAGCCGTGCAACAACCATGGCTTTGCTATCTATTCTAATTGAAGTGCTTC
>PalmExons_Bait_Seq_NW-0082472851-cds-XP-0266563621-35478-half1_532
CCATTGAAAGTTCATTTCCTCCATTCGCAGATGAACTGAAGACTTCTGCTCAGGAACAAGTAGAGTACATGCTTCTGGAA
>PalmExons_Bait_Seq_NW-0082472851-cds-XP-0266563621-35478-half2_140
TACTCCCAAAAATGGAAATGATGAAGGATTTTGTTTCCACCTGGGCTTGCATCTCTGATCATGTGCTTGCAATAGTCCAA
>PalmExons_Bait_Seq_NW-0082472861-cds-XP-0087750951-35488-half1_351
GAGATGAAAATCAAACGGGTGATTGTGGTGTCATCAATTGCTGCCGTTTTACTGAATCCACATTGGCCACTTGATAAGCT
>PalmExons_Bait_Seq_NW-0082472861-cds-XP-0087750951-35488-half2_189
GTTGCCGATGCATTGCTTCTAGTATACGAGAAGCCAGAATCATCTGGAAGATACATTTGTGCAGCTTCTCCAATTACTAT
>PalmExons_Bait_Seq_NW-0082472871-cds-XP-0087750991-35490-half1_364
AAAATCTCATCCGAAGTTATCGGACTGCGTCCTATTTGGCGGTTGACAAAATCAAAGAACTTGCTGTTAGCATAGAAGGG
>PalmExons_Bait_Seq_NW-0082472871-cds-XP-0087750991-35490-half2_392
CGGTGCTGTAGATATGGAGATAAGCCGATATTTGAGACAGCATGCTCGGGCAATTGCTGGAAAGTCACAATTGTTTATTA
>PalmExons_Bait_Seq_NW-0082472881-cds-XP-0087751071-35496-half1_540
AAAGAAAACTGCGATCTAATTATTGTGGATACAAGTGGACGGCACAAACAGGAAGCTGCACTCTTTGAGGAAATGCGTCA
>PalmExons_Bait_Seq_NW-0082472881-cds-XP-0087751071-35496-half2_112
GATGTCAAACCATTTGTTAGCCGTCTTTTAGGCATGGGTGACTGGTCCGGATTTATGGACAAAATTCATGAAGTTGTACC
>PalmExons_Bait_Seq_NW-0082472891-cds-XP-0087751153-35503-half1_639
GTAATGAATAGCTTCAACGAGTTGGAATCCGACTACGCCGATCTACTTAAGAAGATGTTGAGCATGAAAGTGTGGCATGT
>PalmExons_Bait_Seq_NW-0082472891-cds-XP-0087751153-35503-half2_0
TGGCCCAGTGTCCTTATTTAATCAAGATGTTAATGAAGAAATGGCGAGAGGTGACAAGGCCTCAATAGACTGCAACCATT
>PalmExons_Bait_Seq_NW-0082472901-cds-XP-0087751161-35504-half1_135
AATATCAAGCTCAAGAATTTCACCGAGGCTGTTGCTGATGCAAACAGAGCAATTGAGTTGGATCCTTCATTGCCAAAAGC
>PalmExons_Bait_Seq_NW-0082472901-cds-XP-0087751161-35504-half2_162
TAAAGCTGAAGCCATCACATGGACATCCTTGGAATTTGGCAAAGAGAAAGCCCTTCCACAAAAGATTAATGCATCACCAG
>PalmExons_Bait_Seq_NW-0082472911-cds-XP-0087751262-35512-half1_27
AATCAAGCTTTCATCGATCGAAACAATCATATTACTAGACACACATATGGGCAATCACTTGCGCTCGAAGATGGGGTCGA
>PalmExons_Bait_Seq_NW-0082472911-cds-XP-0087751262-35512-half2_702
TCCACAATGGCAGCTCCAAATGGAAATCAGGAGAGTGAATATAATAATCGTTCAATGGCATCGACGACCATCACAAGCAT
>PalmExons_Bait_Seq_NW-0082472911-cds-XP-0266563671-35510-half1_738
GCTGCAGCAAATATCAGGGCATCTTCTTTTGGCATTCCTTTGCACAGTCTGTTTGAAGCTAAAGGTATTGCTGGCAATAT
>PalmExons_Bait_Seq_NW-0082472911-cds-XP-0266563671-35510-half2_252
GAACAACAAACTGGGCATGAATTTACCATTGATAATGCATGGCTCAACCCTCATCTTTGAGGCTGGTGATGATCTAGAAG
>PalmExons_Bait_Seq_NW-0082472931-cds-XP-0266563681-35513-half1_783
CCACTTAAGACGATCGACTTTGGGCTGTCCATTTTCTTTAAGCCAGGGGATACATTTACAGATGTTGTTGGAAGTCCATA
>PalmExons_Bait_Seq_NW-0082472931-cds-XP-0266563681-35513-half2_162
AGCATCTCAGAGAGTGCAAAAGATTTGGTTAGGAGAATGCTTGTGAGAGATCCCAAAAAGCGATTGACTGCTCATGAAGT
>PalmExons_Bait_Seq_NW-0082472941-cds-XP-0087751331-35517-half1_1026
CTTGGCAAGGAGCTGCATTCATATGTCATCAAGAAGGGGGTTCAGATGAATGTTTTTGTGGGTGGTTCACTGATTGATAT
>PalmExons_Bait_Seq_NW-0082472941-cds-XP-0087751331-35517-half2_81
CTCGGTTTGCACTGGCCTCGAACTACATCATCTAGGAAAGGAAGTCCATGGCTATGTACTGAGAAATTGTTTTGAATCTA
>PalmExons_Bait_Seq_NW-0082472941-cds-XP-0087751341-35518-half1_728
GAATGAAGTGTGGTTTGTACAGTTCTCGAACAACGGAGTGTATCTGGCAACATCTTCTAGGGATTGCACAGCCATTATAT
>PalmExons_Bait_Seq_NW-0082472941-cds-XP-0087751341-35518-half2_364
TGTTCCAGTAGAGAAATCTGGATACGTGACTTCCCAAGGGGAAAAGAACGGTTCATACATGAGGATCATTCGATTACATC
>PalmExons_Bait_Seq_NW-0082472941-cds-XP-0266563691-35514-half1_540
GAGGATTTCACTTTAAATATCAAGACAACTCCAGCAAAAACCTTACAGGTTGTGGCTTGGGATGCAAACCTTGTCACTCC
>PalmExons_Bait_Seq_NW-0082472941-cds-XP-0266563691-35514-half2_351
TCCAGTGCAGAAAGTGCTATGGAGGCTTGGGCTATGCTTGCTACTTCATTTGGCCGTAAAAGTTTTATCAAATCTGACTT
>PalmExons_Bait_Seq_NW-0082472941-cds-XP-0266563701-35515-half1_486
GGTCAGGTCACAAAAAGCAAGGTCAAATGGGGGACAAGGGAGCCAATATGGAATGAGGATTTCACTTTAAATATCAAGAC
>PalmExons_Bait_Seq_NW-0082472941-cds-XP-0266563701-35515-half2_567
AAGAAGATTGGTTATTGCCTTCAGAGGTACTGAACAAGCAAAGTGGAAGGACTTGCGAACTGATTTAATGCTTGTTCCCG
>PalmExons_Bait_Seq_NW-0082472951-cds-XP-0087751371-35523-half1_432
AATGTGGTATCTCCAGATCAGCAACAGTATGATGAGAAGAATATAAGGCGGAGGGTGTACGATGCCCTGAATGTTCTTAT
>PalmExons_Bait_Seq_NW-0082472951-cds-XP-0087751371-35523-half2_135
GTAGATCTGCAAAACTTGATACAACGGAATGAGCAATTATACAAATCTGGAAATGCTCCTTCAGGCGCAGTGGCTTTACC
>PalmExons_Bait_Seq_NW-0082472961-cds-XP-0087751391-35529-half1_140
GATTGTCTTAAAGGCAATGGGACAGGCAATCAGCAAGGCTGTGGCTGTTGCAGAAATTATTAAGAACAAAATTCCTGGGT
>PalmExons_Bait_Seq_NW-0082472961-cds-XP-0087751391-35529-half2_112
ggaTACGGTGGATATGGCGGATATGGAAACAATCAAGGTGGATATGGCAATAACCACGGTGGATACGGTGGATATGGCAA
>PalmExons_Bait_Seq_NW-0082472971-cds-XP-0087751421-35531-half1_308
CAACCTAGGTTCATATAATTACCTTGGGTTTGCAGCAGCAGATGAATACTGCACACCCCATGTTATTGAGTCTCTAAGGA
>PalmExons_Bait_Seq_NW-0082472971-cds-XP-0087751421-35531-half2_308
TGTGCAACAGGTTATATCTGCAATTAAAATTATTCTTGGAGAAGATGGGTCTAACAGAGGGGCCCAGAAACTTGCACGCA
>PalmExons_Bait_Seq_NW-0082472981-cds-XP-0266563801-35535-half1_513
GAGGAATATCGAGATTTAGCTGGCCTTAATACTAGAGAGAACTCTACAGTTAGTATCACTGTAGTTGGAGCCTCTGGAGA
>PalmExons_Bait_Seq_NW-0082472981-cds-XP-0266563801-35535-half2_243
CAGAATCATCTGCTTCAGATATTAGCCTTGTTTGCAATGGAAACTCCTGTCAGCTTGGATGCCGAGGATATCAGAAATGA
>PalmExons_Bait_Seq_NW-0082472991-cds-XP-0087751561-35543-half1_1161
TCGCTCTATGTTTCGATCGAGGTTGTGAAGGTCTTGCAGGCAATGTTCATCAATCAAGATCTCCAAATGTATGATGAGGA
>PalmExons_Bait_Seq_NW-0082472991-cds-XP-0087751561-35543-half2_81
TTGCAAAGGTGCAGACAGCATCATCTTCGATAGATTGTCAAAGAATGGAAGAATGTATGAGGCGGATACAAGCAAGCATC
>PalmExons_Bait_Seq_NW-0082473001-cds-XP-0087751601-35548-half1_336
CGAGCATTTGCCTACTTTGTTTTGTCTGGTGGTAGATTCGTCTATGCATCTTTGCTTCGTCTCCTTGTTCTCAAGTTTGT
>PalmExons_Bait_Seq_NW-0082473001-cds-XP-0087751601-35548-half2_308
GCTCTCATTATGATATATCTGGCAGAATCCGCAGGGGCCCAGCTCCATTCAACTTGGAGGTACCCACATATACCTTCTTG
>PalmExons_Bait_Seq_NW-0082473001-cds-XP-0266563811-35545-half1_27
CAAAACCTGTGGCCATTCTCCAGATTCAAGACTCATGATCTGAAAGTTTCCACTCGATTGGTTTCTAGGCTTTCAATTCC
>PalmExons_Bait_Seq_NW-0082473001-cds-XP-0266563811-35545-half2_432
AATTATTAAGCTTGCAACATACAACATTCCGGCATCCCTTCAATTTGTCTTAGCCCAACTGCAGCGGAAAGCTGCTATTG
>PalmExons_Bait_Seq_NW-0082473011-cds-XP-0266563821-35549-half1_0
ATGAACGAACCACGATGTATGTCTGATACAACTGGAGACACTCTCCAAGATTGGATTGAAGAAATGGCAGCATACGTGAA
>PalmExons_Bait_Seq_NW-0082473011-cds-XP-0266563821-35549-half2_0
GGAGACAGTGTACTGAAGAAACCCGTTCTGTTCACAGAATTTGGACTCTCAAACAGGAACAAAAACTTCAATCACTCCCA
>PalmExons_Bait_Seq_NW-0082473011-cds-XP-0266563841-35552-half1_999
GCTATTTGTAAGTCTAGAGGGTCGACGAGGGATGGTACAGGAGTACATGATAGCATAGTTAATCAGCTTCTCACAAAGAT
>PalmExons_Bait_Seq_NW-0082473011-cds-XP-0266563841-35552-half2_837
CTTGGCATATGTGATGCATTCTCTGTCACATACCATGTTCCAACTCTAGACAAGGCAGATGCCAAAAAGGTTTTGCAAGG
>PalmExons_Bait_Seq_NW-0082473021-cds-XP-0087751751-35563-half1_189
GCAATTCCCAATTTCTATGGCCAGGATGCGCTTGAATCAGGACAGATTGATGAATGGCTTGAGTTTGCTCCAATATTTCT
>PalmExons_Bait_Seq_NW-0082473021-cds-XP-0087751751-35563-half2_0
AAATTGGACATGCAAGACCCAAACAAGTCGCTTCGAGATCCTGTTTATTACCGTTGCAATCCAGATCCTCATCATCGTAT
>PalmExons_Bait_Seq_NW-0082473021-cds-XP-0087751761-35565-half1_459
TTAAAGGCCCCGAAGGTGAAAGCGTTGATGAAGAAGTCCTCGCAGAGAAACAGTAAAGAAAATGCTCCTAGTAATAGGAT
>PalmExons_Bait_Seq_NW-0082473021-cds-XP-0087751761-35565-half2_648
GTTGCAACGCTTTGATAGGAAAGGATTGCACATTAAAGTCTTGCCATTCCATGCCGCATTGTCTCAGGAAATACGACTAT
>PalmExons_Bait_Seq_NW-0082473021-cds-XP-0087751791-35560-half1_216
GGCCTAAAGTTGACAGAACGAGCAAAGGATAAAGCTCTAGCAGATGTTACCGAGGAGCTTGAAAAGATAATGGAGAAACT
>PalmExons_Bait_Seq_NW-0082473021-cds-XP-0087751791-35560-half2_243
TGATAGGCTTTCAATAGCAGAACGTACTGCCAAAGCAGAGGTTCAACTTAAAGAAAGATTGCAACTACGCCTGAAGGTTG
>PalmExons_Bait_Seq_NW-0082473021-cds-XP-0266563851-35558-half1_729
ACTCCAGCATTTGGTGCATCCAGTACGACATTTGGATCTTCAAATGTTCCTGCTTTTGGTGCATCAAGTACTCCTTCTTT
>PalmExons_Bait_Seq_NW-0082473021-cds-XP-0266563851-35558-half2_567
TTTGTTGGTTCCAAGACACTTGTCTCAGAGAAGGATTAAGTTGCCAGGCAGGAAATATCATCCTAAAACTGATGGCCCAA
>PalmExons_Bait_Seq_NW-0082473031-cds-XP-0177024751-35570-half1_56
CGGGCTGATATCTCGTTTTTCACCTTCAATCAGCGCTCATAGATGTAGGAAACAAGCTCTGAATAGAGTTCTTGCAGTTA
>PalmExons_Bait_Seq_NW-0082473031-cds-XP-0177024751-35570-half2_280
CCGCATTCTCCTGATAATCGTGCTTTAGCAAGAGAATGCAAGGATGTCAAAATTGACAGGGTATATATTGGCTCTTGCAC
>PalmExons_Bait_Seq_NW-0082473041-cds-XP-0087751881-35574-half1_112
ATGATATTGGAAGTGCTGGCGGGGTGACTTCCATGGATTCATTCTTAAAGAAGTTCTTCCCAGAAGTGTATAGAAGGATG
>PalmExons_Bait_Seq_NW-0082473041-cds-XP-0087751881-35574-half2_56
TTATTCGACCAAAGTATCGCCCTCAGCTCGTAATGGCGATCACAATTCCATTCTTCCAACAAGTCACAGGAATCAATGTA
>PalmExons_Bait_Seq_NW-0082473041-cds-XP-0087751901-35576-half1_270
GAAGAAGAGCACAGAATGTTTTTATTTGGACTGCAGAAGCTTGGCAAAGGTGATTGGCGAGGGATATCTCGTAACTTTGT
>PalmExons_Bait_Seq_NW-0082473041-cds-XP-0087751901-35576-half2_270
ACATGAAATTGTTAAACCGACAGCAATGCATTCGAAGACTCCCATCAATGTCAATGAACTTGTGGGCATGTCAGCACTGA
>PalmExons_Bait_Seq_NW-0082473041-cds-XP-0266563871-35573-half1_270
CTGGCCTATAAAATGCAAATAATTGGCTGCTATGCACAGACTGAACTTGGTCATGGTTCAAATGTCCAAGGCCTTGAAAC
>PalmExons_Bait_Seq_NW-0082473041-cds-XP-0266563871-35573-half2_594
AGGTTTTTCTGAACTGTCTGCTGATTTAGTGGAAGCTGCAGTTGCTCACTGCCAGTTGATTGTTGTATCAAAGTTCATCG
>PalmExons_Bait_Seq_NW-0082473051-cds-XP-0087751981-35585-half1_756
CTTCTAGAGCTTAAGAATATATGCTTCATGGGAACAAGTGTGGTATCTGGAAGTGGCACCGGGTTAGTTATATCAACAGG
>PalmExons_Bait_Seq_NW-0082473051-cds-XP-0087751981-35585-half2_270
AGTATGTCCAACTACACAGCAATTGAATCAAACATGGTTTTCCTTGGTCTCATCTCCTTCTTTGACCCACCAAAGGACTC
>PalmExons_Bait_Seq_NW-0082473051-cds-XP-0087751991-35584-half1_810
GGCACCGGGTTAGTTATATCAACAGGTTCTAATACTTACATGAGCACCATATTTGCCACATTAGGAAAGGAGAAACCACC
>PalmExons_Bait_Seq_NW-0082473051-cds-XP-0087751991-35584-half2_216
CAGTATGTCCAACTACACAGCAATTGAATCAAACATGGTTTTCCTTGGTCTCATCTCCTTCTTTGACCCACCAAAGGACT
>PalmExons_Bait_Seq_NW-0082473051-cds-XP-0087752001-35586-half1_513
ATTATATTTGGGATCTCAGTCGCAGTGGCTCTGACTCCACAGATGCTTCCTCTCATTGTAAATACAAATCTTGCGAAAGG
>PalmExons_Bait_Seq_NW-0082473051-cds-XP-0087752001-35586-half2_648
TACACAGAACTTTCTGTACAACATAGGCCAGATTGCAATACCATGGGATAAAATGGAAGAAGGGTATGCAAAGTCCCCAC
>PalmExons_Bait_Seq_NW-0082473051-cds-XP-0087752031-35588-half1_270
CCTGTAAGTACAAGTGCAGTAGAAGCATCGACATCAATGGATGTTGGTTGTGAACATGGTCAGCAATATAGAACCATGGT
>PalmExons_Bait_Seq_NW-0082473051-cds-XP-0087752031-35588-half2_370
TGCGATATCTTCTAATAACACCAAGACTTCAGAGGCTTTTTATGTCAAGCAGAACAGCTGAAAACATGTCATGCATGTGA
>PalmExons_Bait_Seq_NW-0082473051-cds-XP-0266563901-35581-half1_648
AATTTGCTTGGGGATTACCAGCTTGCTAATGGGTATGGACATGATAAAGCCAAGGAGGTCCTGATGAAACATCAAAGAAG
>PalmExons_Bait_Seq_NW-0082473051-cds-XP-0266563901-35581-half2_459
GAAAATATTCAGTTTATATACGAGAGCAGAGTGCCACAGTTGCAGTCTCTGGACAGTGCAAATGGACCTCTTGTCTACAT
>PalmExons_Bait_Seq_NW-0082473051-cds-XP-0266563911-35582-half1_392
GCTCACTGCAAATTATCAAGGGGTGCCTGGGTGGGATGATAATGCAGCAACATTTGAAATGACAATTGCTGCCAATAATT
>PalmExons_Bait_Seq_NW-0082473051-cds-XP-0266563911-35582-half2_28
GTTCAGTAGGCTGGCCATCACCAGATTACATCTCACAAACTCTGGATGTTATTGACTTTTTGTCTGCAAGGTATGCAAAC
>PalmExons_Bait_Seq_NW-0082473061-cds-XP-0087752082-35591-half1_459
TGCTTTGTTGGTGCACGGAGAATTACGTCATTGTATGATTTGGAGGTTGCAATTTGCAAGAGTGAGGGTGTTGAACGATT
>PalmExons_Bait_Seq_NW-0082473061-cds-XP-0087752082-35591-half2_81
TGTACAAACTACAGAAATTGCCATGGCCTTCACACTGCAGGAGTCTGAAAATGGAGAATACAAGCCTCATCTAAGTCAAC
>PalmExons_Bait_Seq_NW-0082473061-cds-XP-0087752171-35598-half1_0
GTGGCAGCTTTATGCAAACTTGAAAAGGATAAAGACAAGCTGCGTGATCCTGACCTTCTCCGGTTTATTCTCCAAAAGAA
>PalmExons_Bait_Seq_NW-0082473061-cds-XP-0087752171-35598-half2_162
GCTGGAAATGCGAGTCATCAATCTGATGCCCATCATGCTGACAAGCTGAATGTGAGTTTTTCAACAGCAAAAGAACAACA
>PalmExons_Bait_Seq_NW-0082473061-cds-XP-0177024781-35597-half1_702
ATCACATTTGGTCCATTTGAGACACCTACTGATGTCCTGATGTCACTGTCTCATGCAATTGGAACTGTTTTTATGCCTCC
>PalmExons_Bait_Seq_NW-0082473061-cds-XP-0177024781-35597-half2_594
CGAACTGCATTCTTCAATGCTGAAAGTTAAAGTATCCAAAACTGAAGGATCATGGAAGAGGCCTAAACGTGCTCTCCATG
>PalmExons_Bait_Seq_NW-0082473061-cds-XP-0266563921-35596-half1_378
CCTATGTTTGAACGTGTTTATGGACAGCAGATGGTCAAGATTCAGCTTCCTCCTGGATCATCTTTTTATGGAACTGGAGA
>PalmExons_Bait_Seq_NW-0082473061-cds-XP-0266563921-35596-half2_135
CGCTATCGGCTTATACCACACATATATACTCTTTTCTATATGGCTCATACAAAGGGAACAACCGTTGCAGCTCCCACTTT
>PalmExons_Bait_Seq_NW-0082473071-cds-XP-0087752221-35604-half1_945
GCTTCTCAATTTGTGGGCCCACTAATACTGAACCAACTCTTACAGTCTATGCAAGAAGAAGATCCATCTTGGAATGGCTA
>PalmExons_Bait_Seq_NW-0082473071-cds-XP-0087752221-35604-half2_405
GACCTCCCCAAAGAGCCATGGGTCTGGTTTCTACAATATGATATATGCAGTTATTTCTTTTGGGCAGGTACTTGTGACTT
>PalmExons_Bait_Seq_NW-0082473091-cds-XP-0266563961-35613-half1_594
GCTAATCAAAATGCAGCAGCGAAACCACCAATTCCAGTTGAACTGTCCAATGTACAACAGCCACAATCTCAAATTCAGCA
>PalmExons_Bait_Seq_NW-0082473091-cds-XP-0266563961-35613-half2_864
AGATGATGAGATGGTGTCTCATCATGGTGCAAAGGCCCAAACTGAGGGTAAATTTGTTTCTGCAAACAGTTTCCAGAATG
>PalmExons_Bait_Seq_NW-0082473091-cds-XP-0266563971-35610-half1_392
TGTTAAAAGTTGCAACCGAGAAAATCTGGAAATATCCGTTCAGCAGGGTGTTTGGGCAACTCAAAGGAGTAATGAGGCTA
>PalmExons_Bait_Seq_NW-0082473091-cds-XP-0266563971-35610-half2_672
GATGGTGTCTCATCATGGTGCAAAGGCCCAAACTGAGGGTAAATTTGTTTCTGCAAACAGTTTCCAGAATGATAGTGAGA
>PalmExons_Bait_Seq_NW-0082473111-cds-XP-0087752401-35621-half1_224
TTTTATGATACAAGGTGGCGATACAACCGCGGGTGATGGAACTGGAGGAGAATCCATATATGGACTAAAATTTGAGGATG
>PalmExons_Bait_Seq_NW-0082473111-cds-XP-0087752401-35621-half2_0
TTCAAAGATGGTGATATGTATCCAGATTGGCCCAATGACCTTGATGAGAAGCCAAGTGAGCTTTCATGGTGGATAAATGC
>PalmExons_Bait_Seq_NW-0082473111-cds-XP-0087752411-35622-half1_0
ATGAAGGAGATCATTGAAAAGCACAGCAAGCATTCAAAGAACCTACAGAAACCAGACCAACCCTCCCTTGACTTGAACTT
>PalmExons_Bait_Seq_NW-0082473111-cds-XP-0087752411-35622-half2_150
GAATCAGTCACTAACGTTTTGAAGCCAGAAGGATCACAAGATTACGATGACAGTTCCGACACATCTCTAAAACTAGGGCT
>PalmExons_Bait_Seq_NW-0082473111-cds-XP-0177024861-35620-half1_252
AGGGTTGTTACTGCTGATAAGACTCTGGATTTTGACAAGCTGGTTGTGCTTCTTGACAAACTATACGACTTGTGCTCTGT
>PalmExons_Bait_Seq_NW-0082473111-cds-XP-0177024861-35620-half2_28
GTTTTGGCTTCTCAAGTCTATGGATATGCTCGAAGATTTGCTCAAATTGGTATTGCAGATGCTCTTGTTGATGCACTTCG
>PalmExons_Bait_Seq_NW-0082473121-cds-XP-0087752431-35628-half1_349
GAGCGTCACCCAGGTACTTAAATTCAGAAGGTTATGAAGGAGGATTTGAGAGAATGGAGGTGGAAAAGATGTTTGTTGCT
>PalmExons_Bait_Seq_NW-0082473121-cds-XP-0087752431-35628-half2_0
ATTGAGTCTAATTTCCAATCATGGGCTCAAAGCTTTGTGACGCTTGCTATTGGGGTAAATGATCCCATCTCCATTGAGAC
>PalmExons_Bait_Seq_NW-0082473121-cds-XP-0087752441-35629-half1_0
ATGGAAGATAGCATTCAGAAGCCTGCTTCATCCAATACCTCTAAAAAGTCAAAATCGTTGCATCTCCAGAGCATCTACGC
>PalmExons_Bait_Seq_NW-0082473121-cds-XP-0087752441-35629-half2_1539
CGATGATGAATTAGCAGACTTCGTGGTTGAATTTGGTCCAATGGACACCCTTAAAGCTGTCTATGAACACTGGCATGAAA
>PalmExons_Bait_Seq_NW-0082473121-cds-XP-0087752461-35627-half1_0
ATGAAAGGTCTCTGGCAGGTGCTTCCTATGTATCCTCTCTTTTGCGCCATTTTCTTTATATCTCTCTATTCCCAACCTTG
>PalmExons_Bait_Seq_NW-0082473121-cds-XP-0087752461-35627-half2_162
TATCAAAGAGTTGAGTTTGCTAGATTTGTCTTGGAATCACTTCACTGGTGGCATTCCACTGTGTATTGGGAGCCTGGATT
>PalmExons_Bait_Seq_NW-0082473131-cds-XP-0087752471-35630-half1_324
CCGAGCAACGATGACATAGTTGGAGCTCTATCTCTCATCATATATTCTCTCACCCTCTTTCCCCTCATCAAATATGTCTT
>PalmExons_Bait_Seq_NW-0082473131-cds-XP-0087752471-35630-half2_999
TAGTGAGGATTCGGGATTGTTAAAGAGGGTGGTTGTCAACTACGTATATGATTTCTTGAGGAGGAATTTCAGGCAGGGAT
>PalmExons_Bait_Seq_NW-0082473141-cds-XP-0087752521-35636-half1_336
ATTCACCGCTGTGATGTTTGTGGTGCAGCTGCGCACTTGAATTGCTCTTCAAATGCACATAAGGATTGTAAATGTGTATC
>PalmExons_Bait_Seq_NW-0082473141-cds-XP-0087752521-35636-half2_140
TGTGCATGTAAGACCAATTACAGAGAAAATCACATCATTCACTCAACACGATGACTCTCGGGTAGGAAGCAATCAGAGAT
>PalmExons_Bait_Seq_NW-0082473141-cds-XP-0087752571-35631-half1_448
AACGCAATTCCCTTGACAAGCAGCAAGGGACATCTCAAATTAGTCGCAAGACATCTCCTGTAGTTGAGATTGATACTGTA
>PalmExons_Bait_Seq_NW-0082473141-cds-XP-0087752571-35631-half2_280
ATGCAGATGTTGGCAGTGAACATCCATCACGTCGATAAATTGTCTTTAGAGGATAGTTGGTCATTGCTCTGCAAGAAGGT
>PalmExons_Bait_Seq_NW-0082473151-cds-XP-0087752581-35639-half1_378
GAAATGAGCTCCTCCTCTTCCTATCAACAACAACCTGACATCAAAACGTTTGCGTTAAAGACCAGAGCCATGCTTATGAA
>PalmExons_Bait_Seq_NW-0082473151-cds-XP-0087752581-35639-half2_513
CTGGCTTAAACATAATCGTGAGTTTGGATTTGTATTGTACGACGTGGGATCACTGCCTCCAGCCTTAATTGCTTTTGATG
>PalmExons_Bait_Seq_NW-0082473151-cds-XP-0087752611-35645-half1_140
TGGCTTGTTTGAGGCCCTTCCTTTTCTCAGATACCTGATTTACACCCCTACATACCACAGCTTACATCACATAGAAAAGA
>PalmExons_Bait_Seq_NW-0082473151-cds-XP-0087752611-35645-half2_0
GCAGCATTGAATAAGAATGAAGCACTCAACGGGGGAGGAACACTATTCGTAAACAAACACCCAAATCTAAAAGTGAGAGT
>PalmExons_Bait_Seq_NW-0082473151-cds-XP-0087752621-35646-half1_81
ATAAAGTACCTGATGTCTGCTTTTGATGTCCCGGAGGTTATGGCTGTGAGCAGAAGTAAAATCTGCAAGAAAGGAATGGA
>PalmExons_Bait_Seq_NW-0082473151-cds-XP-0087752621-35646-half2_54
TTTCATATCACTTCAACCGGTGACCTTGAAGTTTTTACCCTTGCACTTGATAAGGTCCCCAAGGAATGGAAGTTGGATCC
>PalmExons_Bait_Seq_NW-0082473151-cds-XP-0266564071-35644-half1_252
GGACGCAGGTCCCACAAGTTATTTTGTTTGGCATCTTGCCTACTTATGTCATCACTTTTATGCCAAGATAAGAGAAGCCA
>PalmExons_Bait_Seq_NW-0082473151-cds-XP-0266564071-35644-half2_0
AACATGGATGGTCCCAAGATATGGATTTCAGTATTTCTTGCCACCTGCTAAAAATGGCATCAATGACCAGATCGAGCTAG
>PalmExons_Bait_Seq_NW-0082473161-cds-XP-0087752701-35647-half1_297
ACCGAGGGCAATTTTCTCCAGAAAAATATCACTAAAGATATTCTTCTTGGAGGCCTACTGGTTCCTGGGTTTGATCAAGG
>PalmExons_Bait_Seq_NW-0082473161-cds-XP-0087752701-35647-half2_378
TCTCCATGAGCCTGTGGTTTCAGGTACTGATTCCAAGTCAAAGGTTGTGCTTGTAACTTCTTTGGACTCTGCATACTTTG
>PalmExons_Bait_Seq_NW-0082473161-cds-XP-0087752731-35649-half1_54
GAGCTTCTGAGGCTTGCTGAATTTATAAATGAACTCCGTCTTTCAGGTCGAAGGGGAGAACTATCAGGTGAAACATTCAT
>PalmExons_Bait_Seq_NW-0082473161-cds-XP-0087752731-35649-half2_84
AAACAGAAGGGTGAGCATCACTTTTGTGAAGGTTCGACCTGCGAACAACCAAACTGATTCCTCTACCATGTCTCCGCTAA
>PalmExons_Bait_Seq_NW-0082473191-cds-XP-0087752871-35660-half1_112
CCCTCATCTCCGACAACAAGGATCTCATCTTCAATGTCCATCCTGTACTTATGGTGATTGGGTTCATTCTTTTGAATGGT
>PalmExons_Bait_Seq_NW-0082473191-cds-XP-0087752871-35660-half2_224
AGGCTTTTTTAATCAACTCCTTAGGCATATTGCTTGTACTTCTTGGTGGATTTGTGATTCTTGCGGTCATTACCCCTGGA
>PalmExons_Bait_Seq_NW-0082473201-cds-XP-0087753021-35670-half1_364
GAGTCATGACTGTTTCACCACGTTATGATCAATACAAGGATGGATGGGATGCCAATGTTTTGGTTGAGCTAAAAGTTGGG
>PalmExons_Bait_Seq_NW-0082473201-cds-XP-0087753021-35670-half2_84
GGGGTAGAAAAGGGTGTTGAGTTGGATAACATTATACGCATGACCGGCATCACTGGAATAGTAAATGGAATGGATGTTCT
>PalmExons_Bait_Seq_NW-0082473211-cds-XP-0087753071-35677-half1_459
GGAAATGCAATTTGGGGAGGAGCTAAATTATCAGATGTTCTTGAACTTGTTGGAATATCCCAACTCACTACAGTCACGCC
>PalmExons_Bait_Seq_NW-0082473211-cds-XP-0087753071-35677-half2_216
TACCAGAAGGCCTCAAATGGATTTTCCAGTTCAGTGTGCCATTTGTTCCCTAGATGATGTGGATTATGTCAAGCAAGGAA
>PalmExons_Bait_Seq_NW-0082473211-cds-XP-0266564211-35676-half1_224
TCTTGCATGGTTCTCCTTTTATATAGTAAGCAGGCACTGTGGTCATCAATCACTCAAGTCTTTAGCTGGATTTGTGGTCC
>PalmExons_Bait_Seq_NW-0082473211-cds-XP-0266564211-35676-half2_168
AGTATCTTTCTTGTTCTCTGGAAGCTTGAAGTTCCCTGCACAAGCTGATGATGTTTCAAAGCATTACAGACACATGCCTC
>PalmExons_Bait_Seq_NW-0082473231-cds-XP-0087753121-35682-half1_540
CAGTTGGGAAGCTCTGAGGGTTCCTTGACTGAAAAATTGAGCGACACTTGGAATTTTGTTGAAAATCCAGTCAGTGAAAG
>PalmExons_Bait_Seq_NW-0082473231-cds-XP-0087753121-35682-half2_270
CCTTGCTCCAAAAAGAGGGATTTTAAAGAGATATGGGAGAGGATGCAAAGGTATCTGCATGTGTTTGGAATGTGCCACTT
>PalmExons_Bait_Seq_NW-0082473231-cds-XP-0087753132-35683-half1_1134
TTTGCAAACCAGCATTTTGAAGGCATCATCTCTCCTGACATTGCTAATTTCACCTCACTGACAAAGCTGATCCTGAGCAA
>PalmExons_Bait_Seq_NW-0082473231-cds-XP-0087753132-35683-half2_135
GTCGTCGGGAGCTCTGATTGCAGGAATACTTGTAGCTGTTCTGATTCTTATTGCTTGTTTCCTGGCTTTCTTTTATTCTC
>PalmExons_Bait_Seq_NW-0082473231-cds-XP-0266564231-35681-half1_675
GAGATTATGTTCGTCCTGTATAAGCTATCCCTTTTACAAGCCACACCTTGGGACGGAGATAACAATGATCATGTTGACAC
>PalmExons_Bait_Seq_NW-0082473231-cds-XP-0266564231-35681-half2_297
TCAGATCAAAGGAATAGCAAAAATGATGAGCTAAGGTGCTCTTTGAGGTACCTAGAATCCATGATGGCTGTGACAGAAGG
>PalmExons_Bait_Seq_NW-0082473241-cds-XP-0087753171-35688-half1_324
AAGGGAACCTTTACGCCGACCCAGATCCTAGGAATGATTCTCTCTAATCTGAAAGGGATAGCTGAGAAGAATCTCAATAA
>PalmExons_Bait_Seq_NW-0082473241-cds-XP-0087753171-35688-half2_324
TGATGTAAACATGCAGGATGCTAAAAGTACAACAGAGGTATCTGATGCTGGAGTTCAAAATGGCGAACCAGTGTCTGAAG
>PalmExons_Bait_Seq_NW-0082473241-cds-XP-0266564241-35687-half1_243
CACTCCCAAAGTCAATCGACAGAGAATCCAGGATCAAATTATCCTGTCATCATATACACTTCTCGCACTCATAGCCAGTT
>PalmExons_Bait_Seq_NW-0082473241-cds-XP-0266564241-35687-half2_729
ACATTGTTCTAGGAAGTCACTATCATCTGTACTGGCAGATTCGAGAAGCAACACCTGCAATAAGTTAGCGCAAATAGTCC
>PalmExons_Bait_Seq_NW-0082473251-cds-XP-0087753261-35695-half1_54
TTTATGGTTTTGTTTACCATGCCATTTTCACAGGGATACACCAATGAGAAAGATGGAGATCCCTGCTTTGAGGTCTGGCA
>PalmExons_Bait_Seq_NW-0082473251-cds-XP-0087753261-35695-half2_27
GCGTTGCCACCACTAGTTGATAAAGTCATTGTTAACCCTAGTGCTTCCAGCAAAAAGAATCCAAGGACTTGTCCTGAAAA
>PalmExons_Bait_Seq_NW-0082473251-cds-XP-0087753281-35696-half1_486
ACTCTCTCTGCTGCAATCAAGGCATGTTCCGATCTCAAAGACATAAAGATCGGTAGTTGCTTCCATGCAATGGTTTTGTT
>PalmExons_Bait_Seq_NW-0082473251-cds-XP-0087753281-35696-half2_540
TACAGTTGCATGGTTGATCTTCTCAGCAGGGTTGGTCTACTCGAGGAAGCTGAAGATTTAATAAACATGGCTGTGTATAG
>PalmExons_Bait_Seq_NW-0082473251-cds-XP-0087753301-35697-half1_216
ATAAATGAGATACGGGTGATGACCGAAATCCGGCACCGCAACATTATGAAACTTTATGGATTCTGTCTGCACAGCAGATT
>PalmExons_Bait_Seq_NW-0082473251-cds-XP-0087753301-35697-half2_162
TAGCTTTGGAGTGGTGGCGTTTGAAGTATTGATGGGAAGACATCCTGGAGACCTCGTTTTATCATTATCAACGTCTATTA
>PalmExons_Bait_Seq_NW-0082473251-cds-XP-0266564271-35699-half1_297
AAAATGCAACCCGACATCTTTCTAGATTGGCTTAACACTATTGAGCGAATCTTTGACTACAAAGAGGTCCCCGATGAGCT
>PalmExons_Bait_Seq_NW-0082473251-cds-XP-0266564271-35699-half2_54
CTTCTCCTCCCTTCCTAACCTTACCCATCTCGATCTCAGTTGTAATATTCTAAATGGAAGCATTCCTGCAAGCATTGGTA
>PalmExons_Bait_Seq_NW-0082473261-cds-XP-0087753341-35701-half1_702
AGTGCAGTCCTTGGTATATGCTTTCTTTGCTTTCTACTTCTCAGCCGGCATCTGAAAACAAAAGTTCCAAGGCTATTCTG
>PalmExons_Bait_Seq_NW-0082473261-cds-XP-0087753341-35701-half2_108
GGGATGATGAACATAGCTGGCTCTTTCTTTTCATGCTATCTCACAACTGGGCCCTTTTCTAAGTCGGCAGTTAATTTTCA
>PalmExons_Bait_Seq_NW-0082473261-cds-XP-0266564281-35703-half1_297
AGAGATAAGGATGCAAAGGAGATTGGTTGCAAGAAGTTTCTTGTCTTCCATGAAGGGCACCAAGGTAATGGAACAAGAAC
>PalmExons_Bait_Seq_NW-0082473261-cds-XP-0266564281-35703-half2_270
GTTATCGTAGCAATCATCAGATCAGGCTATTACCTGCTCATCACAAAACACCATGGGGCGTTTTCATTTTCAAATGCCAC
>PalmExons_Bait_Seq_NW-0082473271-cds-XP-0177025001-35708-half1_432
GATCCATTTCTCAGTAATCCTCCTCCAGTTCGCAGTCATCAAACTCCAGATCAATTCACCAGTCCAAATCTGAACTTCTT
>PalmExons_Bait_Seq_NW-0082473271-cds-XP-0177025001-35708-half2_918
TCAGTCTTGTTTTCAGTTGGAAAATGGTTTGGGGATGTGTGCGCATGGAAGAACCCCATTACAACTGTACTAGTACACAT
>PalmExons_Bait_Seq_NW-0082473271-cds-XP-0266564291-35706-half1_270
CTTCCTTCTATTGTTGAGGTACGCTTACCCAATTGTGGCATCAACACCATTCCGCTTTCTCTTCCTCATGTGAATTTTAC
>PalmExons_Bait_Seq_NW-0082473271-cds-XP-0266564291-35706-half2_54
CCTGACTTTTTGATTCTTGATCTTTCAAAAAATCACTTGTTGGGTGAGCTCCCTGATTGCTGGAACCACTCTTCCGCTAT
>PalmExons_Bait_Seq_NW-0082473281-cds-XP-0087753471-35715-half1_224
GTTCCACCTTGTTGATTTAAGGGTCATGGACAATTGCTTGAAGGTCACTTGTGGTGTGGACCATGTATTTAATCTTGCTG
>PalmExons_Bait_Seq_NW-0082473281-cds-XP-0087753471-35715-half2_168
GTTCATTGATGAATGTGTGGAAGGTGTCCTGAGATTGACAAAGTCAGACTTCAGAGAGCCAGTGAACATTGGAAGTGATG
>PalmExons_Bait_Seq_NW-0082473291-cds-XP-0087753481-35717-half1_1242
CAGCTGCTATACATGTTAACAGTGTCCTTTGTCTCTAGAGTTCCTAGAGAATTATTGCCAGGTGTACGAAGTTCACGCTT
>PalmExons_Bait_Seq_NW-0082473291-cds-XP-0087753481-35717-half2_108
TTGTTGCGGTGCAAAGGTGGTGCTCATGTGCTCATTATTTGCCATTCAGACTATCTCAAAGTAAAGGCACTTGCAATATC
>PalmExons_Bait_Seq_NW-0082473291-cds-XP-0087753491-35720-half1_648
TACCAGATAAAACGCGATGCTGAGGAAATTAAGAATTCAAGCAAGTGGGAGGTTTTGAAGCAGTTTGGGGAGATTCAACG
>PalmExons_Bait_Seq_NW-0082473291-cds-XP-0087753491-35720-half2_81
GATCATGATGTCAAATTCTGGGAATATCAGCTCTTGCAGAGACCTGATGGTGACTCTAAACAGCTGAGTGTGACAAATGT
>PalmExons_Bait_Seq_NW-0082473291-cds-XP-0087753511-35716-half1_459
GCAGAGGTTACCGTGCCTCTAACCTGTGCTTGTCCTGATTCCAACAATAGTAGAGATGGAATTATGTACCTTGTAACATA
>PalmExons_Bait_Seq_NW-0082473291-cds-XP-0087753511-35716-half2_135
AGTTTACAAGGGAAGGCTTGGAGTCGCAGATGTTATCATAAAGAGAATGGGATTTGGCGATGCTCAAAGAACCATCAGTA
>PalmExons_Bait_Seq_NW-0082473291-cds-XP-0087753551-35721-half1_486
TATTCCCTCACTCCGGCACTCTATGCTGATGATGTTCAATGGATTTCCAGTCTCTCTTCTTTGAGATACCTTAATATGGG
>PalmExons_Bait_Seq_NW-0082473291-cds-XP-0087753551-35721-half2_0
ACCATGCCGGACTGGTTTTGGGAAGTGCTTTCTTATTTGAATGTTGCAGAGCTATCACTTAATACAATCAGCGGCAAGAT
>PalmExons_Bait_Seq_NW-0082473301-cds-XP-0087753561-35723-half1_0
ATGGCTGGAGACATGAAGAAGCTTGTGCTGAAATTGGATCTGCATGATGATAAGGACAAGAAGAAGGCTATGAAAGCAGT
>PalmExons_Bait_Seq_NW-0082473301-cds-XP-0087753561-35723-half2_75
aagaagaaAGATGTGAACGAGCAAATCTCTGAGCTTGTCAAGGCATACCAGGCTTACAATCCTCATATGACCACACACTA
>PalmExons_Bait_Seq_NW-0082473301-cds-XP-0087753672-35738-half1_297
CGGTGGTCCCAAATTGCAGCACGTTTGCCTGGCCGTACAGACAATGAAATAAAGAATTTTTGGAACTCCACCATTAAAAA
>PalmExons_Bait_Seq_NW-0082473301-cds-XP-0087753672-35738-half2_0
GACAATGTGCATCGATTCAGCGTCTTCATCATCATTTATGCAAGGGTTGTCCATAAGCAACCAGTACGATCTATTGCCTT
>PalmExons_Bait_Seq_NW-0082473311-cds-XP-0087753691-35740-half1_54
TCCCAGATGAAACTATCTCCCAAGTTTAGATTGGCTATTACTCCACCATCCTCCTCATTTCAGTCATCTTCTGCAACATC
>PalmExons_Bait_Seq_NW-0082473311-cds-XP-0087753691-35740-half2_538
CCATTCAATGGCAAGACATAGATGTGCCACAAGAATTTGGCGTCTTGACATCCTCCAGTGCTCAGGTTTTATATGCTTGA
>PalmExons_Bait_Seq_NW-0082473311-cds-XP-0087753741-35744-half1_104
AAGTTGTGGCTCTAAGCCCAAGAAGATTGTTGAGGTTCTTATGATAAGCTCACAAAGTGGACCAGGCCTTTTGTTTCCAA
>PalmExons_Bait_Seq_NW-0082473311-cds-XP-0087753741-35744-half2_0
TTCTATTACTTCAAAAGCAAAAGTCATCAAGATGAGTTCTGCCCAGAAGGCTTGTGCAAAGCTGCAATGTTTGCTATGCA
>PalmExons_Bait_Seq_NW-0082473321-cds-XP-0266564451-35748-half1_1188
GCATGGAAGAATGTTCATGATAATCTCTTATGGGAGACAAGCAATAACCCGGAGCTCCACAGGGTTTCTGTAATTTTGAG
>PalmExons_Bait_Seq_NW-0082473321-cds-XP-0266564451-35748-half2_351
AGGGTCTTGGATCTAAACTGTGCTCCTATTGATATAATACCAGATGAAGTGGTCCAGCTCTTCAACTTGCGCTATTTGAG
>PalmExons_Bait_Seq_NW-0082473321-cds-XP-0266564481-35750-half1_540
CTAGGATCAACTCAGTCAGAGAACGAACAAGAACTGAGCCGGCGTCTTGCGGATTCTGCACATTTTATTATAGAAGATAA
>PalmExons_Bait_Seq_NW-0082473321-cds-XP-0266564481-35750-half2_54
AGGAAAATTGCTAGAAAGTGTCAAGGTTTACCGTTGGCCATAGTGTCTATGGGCAACCTTCTATCAGTAAAGGAACAGAC
>PalmExons_Bait_Seq_NW-0082473351-cds-XP-0087753961-35764-half1_973
CTTGTGTAGTGTTACCTCCAGATGTCTTTCAAATATCAGAGAAGCCACTGCATATATTCCATGGGCATGAAGGAGATGTG
>PalmExons_Bait_Seq_NW-0082473351-cds-XP-0087753961-35764-half2_28
ATCTACTTTCATCATCTGTGGACAAAACTGTCCGTCTGTGGCTAGTGGGATGTGACAGCTGTCTCAAAGTTTTTTCTCAT
>PalmExons_Bait_Seq_NW-0082473351-cds-XP-0087753981-35767-half1_378
AGGGATGATATATTAGCCGGGAAGCTCAAGTCCGGAAATGAGATAAAGGATGCTTTGAAAAGGAGTGTTCGAGACTTGTT
>PalmExons_Bait_Seq_NW-0082473351-cds-XP-0087753981-35767-half2_162
CTTACACAGGCTGTAAAAAGAGGGAAGGAGCAACGATATGACGTAGTTTTATGTGATACATCTGGACGTCTGCACACAAA
>PalmExons_Bait_Seq_NW-0082473351-cds-XP-0266564531-35765-half1_108
TCTTGTTCCGATGAGAATTCAATCAGTATCAGTGACTCTGTGTACCAGTTTTTGATTGGGGATTTGAGCTGCGTGCAAGA
>PalmExons_Bait_Seq_NW-0082473351-cds-XP-0266564531-35765-half2_0
GATTCAGCTTGTGTAGTGTTACCTCCAGATGTCTTTCAAATATCAGAGAAGCCACTGCATATATTCCATGGGCATGAAGG
>PalmExons_Bait_Seq_NW-0082473371-cds-XP-0087754051-35772-half1_112
GGCAAGAAATCCACAATCTGAAAATCCAAATAGCTTCACTTCGAGCACAAGATTCCGATCGTAGATCCATGATGTGGAAG
>PalmExons_Bait_Seq_NW-0082473371-cds-XP-0087754051-35772-half2_336
TGCAAGCAAAAGATACAGAGATTTCAAGATTCCTTGGGAATGGATGCTTGACTCTGGTATCATCGCGCAACTAAAACTGG
>PalmExons_Bait_Seq_NW-0082473371-cds-XP-0087754061-35773-half1_84
AAATTACCCGGCCAAACAAAAGATTCTATTTGGAGATCTGACAACGAACTCGTGGATGGATTGTATGTTCCTCCTGCTGA
>PalmExons_Bait_Seq_NW-0082473371-cds-XP-0087754061-35773-half2_168
GGCTTATAGAAAACGTAAGGTCCAAGAAATTGAGGAGCAACATCAACCTGGTGGTGTTGATAAGTGGAAGATTAAGGGTC
>PalmExons_Bait_Seq_NW-0082473371-cds-XP-0266564541-35770-half1_432
AACCTTTATGCCATCGCCCTACTTTTTAGAGTCCTCAGGGAACATGGGTTTCATGTCTCACAAGGTATATTTAGGAGCTT
>PalmExons_Bait_Seq_NW-0082473371-cds-XP-0266564541-35770-half2_540
GCAATGCACAGCCAAGATATTTCGACTTTGCGATGATTTGGCAGGTTCAAAGGAAGAACTTGAGAGAGGTGATGTATCTT
>PalmExons_Bait_Seq_NW-0082473381-cds-XP-0087754141-35779-half1_270
CCAGATTTGAAGAAACAAGAGCTTGCAAAGAGGTTCTCAAAAAGGGAGGACGCCACCAAGGATTTGAGTATAGCAATAGA
>PalmExons_Bait_Seq_NW-0082473381-cds-XP-0087754141-35779-half2_0
ATTTGAAGTCTCAAAGGTACTGAAGGAGCTAGAACTCACCATGGACCAATTCATCGACTTGTGCATTCTTTGTGGATGTG
>PalmExons_Bait_Seq_NW-0082473381-cds-XP-0087754151-35780-half1_392
TGTAAAGGTTACAAAGCAACACAATCAAGACTGTCAACGACTTCTAAGATTGATGGGTGTGCCTGTCATTGAGGCACCTT
>PalmExons_Bait_Seq_NW-0082473381-cds-XP-0087754151-35780-half2_56
TACTGAAGGAGCTAGAACTCACCATGGACCAATTCATCGACTTGTGCATTCTTTGTGGATGTGACTACTGTGATAGTATC
>PalmExons_Bait_Seq_NW-0082473381-cds-XP-0087754171-35781-half1_0
ATGGATTCTATTTCAGGCGAAGTAAAATATGAGTGCTTGCTCTTTGACATGGATGATACCTTGTATCCGTCGAGCTCAGG
>PalmExons_Bait_Seq_NW-0082473381-cds-XP-0087754171-35781-half2_135
AGATGGCTCAAAAGCCGGGTCACCACGTATTCTTTGTAAACCTTCCATTGAAGCCATCAAAACAGCTATTCAGATTGCAA
>PalmExons_Bait_Seq_NW-0082473381-cds-XP-0087754181-35782-half1_0
ATGGATGATACCTTGTATCCGTCGAGCTCAGGCATCAACTTAGCTTGCAGGAAGAATATACAAGACTACATGTTGCATCA
>PalmExons_Bait_Seq_NW-0082473381-cds-XP-0087754181-35782-half2_108
AGCAGATGGCTCAAAAGCCGGGTCACCACGTATTCTTTGTAAACCTTCCATTGAAGCCATCAAAACAGCTATTCAGATTG
>PalmExons_Bait_Seq_NW-0082473401-cds-XP-0087754222-35786-half1_324
GGCCTGGATGCTTATAGATTTTCCATCTCTTGGTCCAGAATATTACCTAATGGAAGCCTAAGCGGGGGAATTAACAAAGA
>PalmExons_Bait_Seq_NW-0082473401-cds-XP-0087754222-35786-half2_81
TTCTAATTCCAATTCCAACAGTGATGCAGCAGAGCGGGCTTTGGATTTCATGTATGGATGGTTCATGGAACCTCTAACTA
>PalmExons_Bait_Seq_NW-0082473401-cds-XP-0177025151-35787-half1_216
ATTTGGGATACCTTCACACACAAGCACCCAGATAAGATTGCTGATAAAAGTAATGGGGATGTAGCACTGGACTCTTACCA
>PalmExons_Bait_Seq_NW-0082473401-cds-XP-0177025151-35787-half2_0
GTGAAGTTATACAAAAACAAGTACCAGGGGCCTCAGATGGGCAAAATAGGTATAACCCTGACTACTAAATGGTTTGTGCC
>PalmExons_Bait_Seq_NW-0082473411-cds-XP-0087754251-35788-half1_648
AAGATTGAGTCCATGCAAGATGAAAACCAGAAACTCAAAACTCAGGTGTCGGACTACTCGAGAGTAATGACTGAACTGGA
>PalmExons_Bait_Seq_NW-0082473411-cds-XP-0087754251-35788-half2_486
AAATTCCTTGGTAGATAAAACTCATGCGAGCTGTGGTGATTCAGCGATAAGGGGATCTGTTTCAACTTGTTCCTTGGATG
>PalmExons_Bait_Seq_NW-0082473411-cds-XP-0087754261-35789-half1_324
ATCTGTAAGAGTTCAGAGGATGAAGAGGAGTTCCTTTTACCAGAGTTTAATCAGATAGTTGTGAGGGAGTTTGAGGCAGC
>PalmExons_Bait_Seq_NW-0082473411-cds-XP-0087754261-35789-half2_486
AATTCCTTGGTAGATAAAACTCATGCGAGCTGTGGTGATTCAGCGATAAGGGGATCTGTTTCAACTTGTTCCTTGGATGA
>PalmExons_Bait_Seq_NW-0082473411-cds-XP-0087754271-35791-half1_351
TTGAGGGAGACTGTTGACAGCATTCATGTCCAAGTAGCGAAAATTGAAGATGACATGAAGGTTCGTGCAGCAGAGTATAA
>PalmExons_Bait_Seq_NW-0082473411-cds-XP-0087754271-35791-half2_0
TCCCAAGTATTCTCAAAAGGACTGGCTCTCAAGCTATGAAACTTTGACTACCTATGTGGTGCCTAGGTCATCAAAGAAGT
>PalmExons_Bait_Seq_NW-0082473411-cds-XP-0087754291-35792-half1_1161
TCTTACGCAAAAGTATCTTTCAATGGAATGCACGATGATCTCCCTCCTTGGTCCATAAGCATTCTTCCTGACTGCAAAAC
>PalmExons_Bait_Seq_NW-0082473411-cds-XP-0087754291-35792-half2_108
ATTCACCACTGTTGGGTTGTTGGAGCAGGTTAACGTGACAAGAGATAATTCAGACTACCTCTGGTACACAACATATGTTG
>PalmExons_Bait_Seq_NW-0082473411-cds-XP-0087754302-35790-half1_675
GGCAAGTTCTCCGAATATGGGAAAGTCATCAGTGCTGTTGTCATGAAAGATAAAGATGGGAAGTCGAGAGGATTTGGATT
>PalmExons_Bait_Seq_NW-0082473411-cds-XP-0087754302-35790-half2_243
TGGGTTTCCATCAGTATATTATACACCACAATATGGACAGCTTCAAAATTCAGGGTACACTAGTCGGCAGCATGGGATGG
>PalmExons_Bait_Seq_NW-0082473421-cds-XP-0087754331-35793-half1_486
GGGGATATTGTTGCATTAATTAGTGATGCTGGTACTCCATGTGTCAGTGATCCAGGCTTTGAACTAGCAAAGTTATGCAC
>PalmExons_Bait_Seq_NW-0082473421-cds-XP-0087754331-35793-half2_189
CAAGCTTCATCAATTTCTTGATGAAGCCTCTTCAATCTTTGGCGATTCAAGGTCATGTGCTATAGCACGAGAGATGACGA
>PalmExons_Bait_Seq_NW-0082473421-cds-XP-0266564581-35794-half1_280
ACCTTGTAGCGACACCCATTGGAAATCTTGAAGATATCACATTGCGGGCATTGCGTGTCCTTAAATCTGCAAATGTCATA
>PalmExons_Bait_Seq_NW-0082473421-cds-XP-0266564581-35794-half2_28
ATTCTAAAGCGGCTTCAACATGGGGATATTGTTGCATTAATTAGTGATGCTGGTACTCCATGTGTCAGTGATCCAGGCTT
>PalmExons_Bait_Seq_NW-0082473431-cds-XP-0087754361-35795-half1_945
GACCTTATGGAGGAAGCTTTGGATGCATATCGAAAAATGAAAAAATCTGAACTCATCCCTGAGGAGGCAACATATGGCCT
>PalmExons_Bait_Seq_NW-0082473431-cds-XP-0087754361-35795-half2_54
TCGCAGAGAGGGTATGATAGATGAGGCTGAACAATTAATAGAGGAGATGGTAGATGTTGGATCATGCATGGATAAGACCA
>PalmExons_Bait_Seq_NW-0082473431-cds-XP-0087754391-35796-half1_168
TATCAAAATATTTTCCCAAGTGCTGTATCTGGCCTCATCTTCAATGTCCGTAGAGCATACCCTGATCTTCGATGGGGTAT
>PalmExons_Bait_Seq_NW-0082473431-cds-XP-0087754391-35796-half2_56
AAAGGAGTCCCGAACTAGAGGCTACTTTCTTCAATGGAATTTTCTATGTCACAGCCGGTCGGAACAAAGTCTTGAGAGTT
>PalmExons_Bait_Seq_NW-0082473441-cds-XP-0087754411-35799-half1_918
AGTGTGGGAACCGGTGTCTCTTTTGTCACGGAGTTTGCGAACTGTATCCTCAATGCGAAAGAATTTCATAAGAAAGGATA
>PalmExons_Bait_Seq_NW-0082473441-cds-XP-0087754411-35799-half2_81
GTCCCTTCAGGCAACACTAGCAACAAGTAATTTGGGTCGTGGTAAGATTTCTTCTTTTCAAGCTGGAAATCCCAGCATGA
>PalmExons_Bait_Seq_NW-0082473441-cds-XP-0087754421-35800-half1_837
ATTAGTGTGGGAACCGGTGTCTCTTTTGTCACGGAGTTTGCGAACTGTATCCTCAATGCGAAAGAATTTCATAAGAAAGG
>PalmExons_Bait_Seq_NW-0082473441-cds-XP-0087754421-35800-half2_54
AACACTAGCAACAAGTAATTTGGGTCGTGGTAAGATTTCTTCTTTTCAAGCTGGAAATCCCAGCATGAGTGCTCCTGCCA
>PalmExons_Bait_Seq_NW-0082473441-cds-XP-0087754491-35797-half1_675
AAGAGGCTTATCTTCGCTGTGGAAGCTGAAGGCATGAAACCAGATAATGTTGCTGGAGCACTCATGTTTTATGCAAAGAA
>PalmExons_Bait_Seq_NW-0082473441-cds-XP-0087754491-35797-half2_81
AATAGGTGCCCAATTGGATGATGCTGCATTGGAAGACCTTTTAATACCAAATGTGGGCTACTCGGTTGAAACTCTCTATG
>PalmExons_Bait_Seq_NW-0082473441-cds-XP-0177025191-35805-half1_567
CTGGGGAAGCAGCTTCATTCTCTCTCCATTAAGTTAGGATATGGAGAAGAGGAGTTTGTAAGCAACTCTCTCATCCAAAT
>PalmExons_Bait_Seq_NW-0082473441-cds-XP-0177025191-35805-half2_351
GTGATTTCGTTCAACTCAATTATTTCAGCTCTTGCTCAACATGGATCTCCAAAAGAAGCTGCGGAGCTCTTCAGACAGAT
>PalmExons_Bait_Seq_NW-0082473441-cds-XP-0177025201-35801-half1_972
TATGTGAATTCGGACATTGCTATCGCAAGTTTGGATTTGTCATCTCTAAAGGGTGACCTATCTGTGCCGTACTACAAGGA
>PalmExons_Bait_Seq_NW-0082473441-cds-XP-0177025201-35801-half2_162
AAGCTGCATCTCTTTGGCCTCTACCAACCTTGGTCGTCTTTTTATGTTTCAGGAGATCATGGATGCAACGAATAAGTTTG
>PalmExons_Bait_Seq_NW-0082473451-cds-XP-0087754581-35817-half1_84
GTCTCACCGATACCCACGTTCAAAAGAATTGTCAGAAACAAATCAATAGAGCAATTCTCGGGGTTACCCTATGTGTACTC
>PalmExons_Bait_Seq_NW-0082473451-cds-XP-0087754581-35817-half2_252
TGGAACAGTCTTGGGGGTCATACAATTGCTGCTATATGCATACTATAGCAGGAAATCAAGAGAAGAGTCTAGGTTGCCAT
>PalmExons_Bait_Seq_NW-0082473461-cds-XP-0177025261-35825-half1_648
GCCCTTACTCCTGCGATTTCAGTTCTTTCTGCTGTCCAAGGAATCCAATCAAGATCCTCGAAGATTACACAAGATATTGT
>PalmExons_Bait_Seq_NW-0082473461-cds-XP-0177025261-35825-half2_189
TGAAGGCCAAGTCTACTCCCCTGAAGTGAACTACTTTCTGATGATTGCTTGTATCTTACTAACAGTAGGATTCAAGGGTG
>PalmExons_Bait_Seq_NW-0082473461-cds-XP-0266564661-35821-half1_918
ATGGAAGCTCGGCAGTACCGAAGTATTGTTGAAGAGAAATCTGCTTTCGATGGAGAAGAGATGGTGATTCTTAAGGAGAT
>PalmExons_Bait_Seq_NW-0082473461-cds-XP-0266564661-35821-half2_621
GAAGAATGAACTATATCGAACTAGGTCTGTTGATCGTTCAACTAGCAACAAAGCTACAGGATGGGGTGCTGGGAAACTAA
>PalmExons_Bait_Seq_NW-0082473471-cds-XP-0087754681-35827-half1_168
GAAAACCTGCAACTCTTTAAGGCAGATTTGCTTGACTACAATGCTGTAGCATCAGCGATTGCTGGATGTGAAGGAGTATT
>PalmExons_Bait_Seq_NW-0082473471-cds-XP-0087754681-35827-half2_252
TCTGGACGCTACATTTGTGCATCTCACTTGATAAAACTTCAAGACCTGGTGGACATGCTTAAGAGCATGTATCCCAACTA
>PalmExons_Bait_Seq_NW-0082473471-cds-XP-0087754761-35841-half1_1350
GGATCTGTAACAACATTGTCCCCAGCACAGGATAATACATTTCGCATTGAGTCAGTCAAGTGCCTAGCTGGTATCATAAA
>PalmExons_Bait_Seq_NW-0082473471-cds-XP-0087754761-35841-half2_1026
ACAACATTCACTGACTGTGTTAAGTGTCTCATCACATTCACGCACAGCAGATTCAATAGCGATGCCAGCCTTAATGCTAT
>PalmExons_Bait_Seq_NW-0082473471-cds-XP-0266564671-35842-half1_1431
ATGTGTCTTTCACGATTTGAACATTTACACCTGCTGGGAGAGGGTGCTCCTCTTGATGCTTCATTCTTTACAGTATCTCT
>PalmExons_Bait_Seq_NW-0082473471-cds-XP-0266564671-35842-half2_378
ATAACTGAGACAGAGACCACAACATTCACTGACTGTGTTAAGTGTCTCATCACATTCACGCACAGCAGATTCAATAGCGA
>PalmExons_Bait_Seq_NW-0082473481-cds-XP-0266564811-35846-half1_940
ATGCTTTTGGTCGCTGGTATTGCTGTAACGATGCTCATGTTTCACTTTCAAGCACACAAGAGGTTTTGTCTCAGAATGTC
>PalmExons_Bait_Seq_NW-0082473481-cds-XP-0266564811-35846-half2_405
GCTGCTGATGAGAGCACTTCTTCTAATTTAGTGACATACAGTGGTGCACAGACATTGTCAGTACCAAATGGAAATGGATG
>PalmExons_Bait_Seq_NW-0082473481-cds-XP-0266564841-35856-half1_27
AAATCTAGGATTTTTACCCTATCCCAGCATGCCCGTTCGACGAAGACAGCATTGTGGGAATCGCAGATTATTTTTAGTTC
>PalmExons_Bait_Seq_NW-0082473481-cds-XP-0266564841-35856-half2_189
GTGAATGAGATGTTTAGAAAGGAGTGTTTTCCTGATGTCGTAACTTACAGTGCAGTTGTCAATGGGTTTTGCCGGATAGG
>PalmExons_Bait_Seq_NW-0082473491-cds-XP-0087754981-35860-half1_162
GCGTACGTGCAGTCTAAATGCCAGACTATGAACGAGAAGGAAATAAGGCACCTGTGCTCTTATCTGCAAGATTTAAAGAA
>PalmExons_Bait_Seq_NW-0082473491-cds-XP-0087754981-35860-half2_864
TCTTCAGCAGTTTTATTTGGATATGCAGTTTGTAATCCTTTTTGGACAAGGCCGGTTCTTATCCCGGCATGTGCATCAAG
>PalmExons_Bait_Seq_NW-0082473491-cds-XP-0087755011-35863-half1_168
GGCTGTCAGAAGATTTCAGATAGAGGAATTGAAGCTATAACGAGTGTTTGTCCAAAGCTGAGGGCTTTCTCTGTCTATTG
>PalmExons_Bait_Seq_NW-0082473491-cds-XP-0087755011-35863-half2_252
TGAATTTCTCAGCTTGTTTGGAATAGTTGGGGTAACTGATACAAGTCTGCAGGTTCTGTCAGAGTTCTGCTCAAATACCC
>PalmExons_Bait_Seq_NW-0082473501-cds-XP-0087755131-35873-half1_972
ATAGCTGCTCTTGAGGCTTGCCGTTTTGATAAGGTGAAACCTGTTAGAGATAGCATGATAGAGGCATTGTTGTCATGGAA
>PalmExons_Bait_Seq_NW-0082473501-cds-XP-0087755131-35873-half2_162
CAACACTCTGATGATTTTGCTCGGGATAAGTGGACAGAACAAAGAGGATTTAGGGCTAATGACTCAAAAGCAAGGGCTTT
>PalmExons_Bait_Seq_NW-0082473501-cds-XP-0266564861-35874-half1_336
GGTGAAGGTGGATTTGGAAGAGTGTATAAAGGACGCCTTGAAGGCACGAATGAAGTTGTAGCAGTTAAAAAACTCGATAG
>PalmExons_Bait_Seq_NW-0082473501-cds-XP-0266564861-35874-half2_84
ATACTTCTTGATGAAGATTACAACCCAAAGTTATCTGATTTTGGCCTAGCCAAGCTTGGTCCAGTAGGAGATAAGAGCCA
>PalmExons_Bait_Seq_NW-0082473521-cds-XP-0087755271-35883-half1_28
AGGATAGTCTTCTCATAAAGCCTCCGAAGAAATATCCACTTGTGTTATGGATGGCTGCGTTGGCCTTGGTAATGATAAGT
>PalmExons_Bait_Seq_NW-0082473521-cds-XP-0087755271-35883-half2_168
CATGTGCATTCCAAGGATGAGGCTGATGTACTTGCAAGATATAAGCCCACGATCAATACGACTTTATTGGTTGCCAAACT
>PalmExons_Bait_Seq_NW-0082473521-cds-XP-0087755281-35885-half1_56
GGCTGCGTTGGCCTTGGTAATGATAAGTGGCGTTTATATATGTATACTGTATTTAAAGCAAAAGTGGGTCCCCACAATGC
>PalmExons_Bait_Seq_NW-0082473521-cds-XP-0087755281-35885-half2_308
TGTGAACAACCGCAAGAAGGTTAAGGATGTTCTAAAGTTCCTTAGACTGCCAAAAAGGAAGCTTTCCAGCCGTCATGTAA
>PalmExons_Bait_Seq_NW-0082473521-cds-XP-0266564921-35882-half1_27
CTGTTCCTGCCTCTCCTTCCCCAAATTATACTGCTAATAATTGGTTCAACGTACGCTCAAACTATAATCTCCGGCAAGAT
>PalmExons_Bait_Seq_NW-0082473521-cds-XP-0266564921-35882-half2_1647
CCCGTTTACAAGGGTCAATTGGTAGATGGACAAGAGATTGCTGTCAAGAGATTGTCTAAGGATTCTGTACAAGGATTGGA
>PalmExons_Bait_Seq_NW-0082473531-cds-XP-0266564931-35889-half1_594
CTGAAAGCACGAAAATGGATACTAGATCATGGTGGTGCAACTGCTATATCAGCATGGGGAAAATTTGCCCTTTCAATGCT
>PalmExons_Bait_Seq_NW-0082473531-cds-XP-0266564931-35889-half2_27
CGGTTTTGTTAACAAGGCACTAAATATGGTTGTGTGCTGGTTGGAAGCACCAAATTCAGAGGCATTTAAGAAGCACCTTG
>PalmExons_Bait_Seq_NW-0082473551-cds-XP-0087755351-35895-half1_189
AGGGAGAACAAAGACAAGTTTGATCTGGTTATCAGTGATGTCCACATGCCAGACATGGATGGTTTCAAGCTTTTAGAGCT
>PalmExons_Bait_Seq_NW-0082473551-cds-XP-0087755351-35895-half2_0
CAACTTGGCTGCACCCAGAACAATAGAAGCTATCCTATTAATGATCTCAGGAAGCTTCAGGGCATTAGTCTACTTGGAAA
>PalmExons_Bait_Seq_NW-0082473551-cds-XP-0266564991-35896-half1_54
TACAAAACATGGTGCAGGTTTTTGGGGCATAAGCACAGTTTAAGGCTCTGTCAAGGTCAACAAGAAGCACAACAGAGAAA
>PalmExons_Bait_Seq_NW-0082473551-cds-XP-0266564991-35896-half2_1026
CGTGATGTAGGGCTTAATCAAATCACACTATTTGAAGCTAAAGTTGCCTGTGGTAACGGGGAACAAGTACTTAGCAGAGA
>PalmExons_Bait_Seq_NW-0082473561-cds-XP-0087755421-35901-half1_351
GAGGAGTTTGCTAATCTTACCTTCTTGAGAGAGCTAGATCTTACACGAAACTATCTTAATGGTTCCATTCCCCCTGCTTG
>PalmExons_Bait_Seq_NW-0082473561-cds-XP-0087755421-35901-half2_162
GTCCTTTACTACTGTTGTAGATGGCACTCTGGAAATTCATTTTCAATGGGCTGGCAAAGGGACAACCGTTATTCCTAAAC
>PalmExons_Bait_Seq_NW-0082473561-cds-XP-0087755431-35903-half1_594
ACTCTCACACTTTCATCAAATAACTTGACCGGAGAATTGCCGGACTTGCTTGGCAATCTTATGAACCTGATGGACTTTAG
>PalmExons_Bait_Seq_NW-0082473561-cds-XP-0087755431-35903-half2_351
GGCACTCTGGAAATTCATTTTCAATGGGCTGGCAAAGGGACAACCGTTATTCCTAAACTAGGTGTATATGGACCTCTTAT
>PalmExons_Bait_Seq_NW-0082473561-cds-XP-0176958052-35907-half1_1215
TTAAGGCAGAATCTCCCTTGCACAGGGAAAGCTAGAAACTACAAGTTGTTCATAAACTGTGGTGGTCCTAAAGTGCTCAT
>PalmExons_Bait_Seq_NW-0082473561-cds-XP-0176958052-35907-half2_189
GGAAATTCACTTCCAGTGGGCTGGCAAAGGAACAAATGCCATTCCACAATTAGGTGTATATGGACCTCTTATATCTGCAA
>PalmExons_Bait_Seq_NW-0082473561-cds-XP-0176958111-35904-half1_156
ATTTGTCATGTGACTAGCCTATGCAGCCTACTCAAGAGTCAGATCACTGGAGTTCTTCAAGAGATCTTGCATGGAACTAT
>PalmExons_Bait_Seq_NW-0082473561-cds-XP-0176958111-35904-half2_130
TCTCTAATGCAACTGAAAGTCTCTCACTCGAAAGGAGATGGGAAGTTCCCAGTGCTGCAAATTATAGAGAACTTGGAAGT
>PalmExons_Bait_Seq_NW-0082473561-cds-XP-0176958121-35902-half1_756
TGGAAAGGAGGGGACGGAAAGTTCCCTCCATTGCAGAATATGAGAAGTATGAAAGAATTGGTGTTGAGGAACTTGTCATT
>PalmExons_Bait_Seq_NW-0082473561-cds-XP-0176958121-35902-half2_0
CACCGATGACCAAACATACTTCAGTGTTGGAAGGCGTTTATTTGACGTATCGATACAGGGCAAAAAAGTTTTGCAGGACT
>PalmExons_Bait_Seq_NW-0082473561-cds-XP-0266565001-35909-half1_648
AAACTCGGGAACATGACAGCCTTTGAAATTGATGGAAACCCAATCTCTGGCAAAATTCCAAGCTTCATTGGAAACTGGAC
>PalmExons_Bait_Seq_NW-0082473561-cds-XP-0266565001-35909-half2_1431
GCAAATGTTTGATACCTCAATGTCTGCCCAAAGTAGCAAGGAAGAAATCGCTCCACTTTCTTCATCAAGCAACCTTCAGA
>PalmExons_Bait_Seq_NW-0082473561-cds-XP-0266565011-35908-half1_1269
AACTGTGGTGGTCCTAAAGTGCTCATTGATGATGATGAATACGAAGATGATACATCACAGCAGGGTCCATCAAGATATGC
>PalmExons_Bait_Seq_NW-0082473561-cds-XP-0266565011-35908-half2_810
AGTAGCAAGAGGTTTGACATATCTCCATGAAGAGTCGAGGTTGAAGATTGTTCACCGAGACATCAAGGCGACAAATATTC
>PalmExons_Bait_Seq_NW-0082473571-cds-XP-0087755531-35912-half1_420
GAACCAGAAGTATCAAAAATGGCTGGCCTCTATCTGAGATATCTGATTCCAGGTCTTTTTGCCTATGGCTTCTTGCAATG
>PalmExons_Bait_Seq_NW-0082473571-cds-XP-0087755531-35912-half2_112
TTGCTTGCTGGATTGATGCCAAACTCAGAGTTGAGTACTTCAGTAATAGCAATGTGCGTGAACACAGAAGCAATCTCGTA
>PalmExons_Bait_Seq_NW-0082473571-cds-XP-0087755551-35913-half1_392
AGAGACCTTATTGATCTGGCTGCATCAAGAACCAGAAGTATCAAAAATGGCTGGCCTCTATCTGAGATATCTGATTCCAG
>PalmExons_Bait_Seq_NW-0082473571-cds-XP-0087755551-35913-half2_84
GTTTTGCTTGCTGGATTGATGCCAAACTCAGAGTTGAGTACTTCAGTAATAGCAATGTGCGTGAACACAGAAGCAATCTC
>PalmExons_Bait_Seq_NW-0082473571-cds-XP-0176958131-35916-half1_280
CTAATGGTTTATCTGTCTTGGAGTTAGTGAGCACCCCAACAAAGATAAGTGGTGTACACTATGTTCAGGGAGCAGTAACT
>PalmExons_Bait_Seq_NW-0082473571-cds-XP-0176958131-35916-half2_252
GAGATGAGATATCTTCTTGCTATATGGAAGGCTAGTAGACCTATGAACAATGGAGAAGGTTGGGAAACAATGAGGCGAGA
>PalmExons_Bait_Seq_NW-0082473581-cds-XP-0087755611-35918-half1_84
CCTGCGTCTTCTGATAGAGAAAGATATTTGGCTGAACTGCTGGCTGAGAGACAGAAATTGGTACCATTTGTTCAAGTACT
>PalmExons_Bait_Seq_NW-0082473581-cds-XP-0087755611-35918-half2_28
CTAATTACAATTTTGTTGGCCGTTTGCTGGGACCTCGAGGAAACTCATTGAAAAGAGTTGAAGCTTCAACTCAGTGTAGG
>PalmExons_Bait_Seq_NW-0082473581-cds-XP-0087755621-35919-half1_104
AAGATATTTGGCTGAACTGCTGGCTGAGAGACAGAAATTGGTACCATTTGTTCAAGTACTGCCATTTTGCTGCAGGCTTT
>PalmExons_Bait_Seq_NW-0082473581-cds-XP-0087755621-35919-half2_286
ACTACAAGAAGCAACAGTTAAGGGAATTGGCCATACTGAATGGTACTTTAAGAGAAGAGAGTCCTCATATGAGCCCCAGT
>PalmExons_Bait_Seq_NW-0082473601-cds-XP-0087755721-35928-half1_224
TGCTGATGCTTCATTGTCTTTGTGGGAGGAAGTAGAAGACGATACTCAACCTCTTAAATGGAAGATGTGCAAGACCTTTG
>PalmExons_Bait_Seq_NW-0082473601-cds-XP-0087755721-35928-half2_56
CAAGTTTCGTCCTGGGATTTAATTCAGATCTGCCTCAATTCAATTCCTCTAAGATTTGGGAGTTTGAAGAGGCTCATCAG
>PalmExons_Bait_Seq_NW-0082473601-cds-XP-0087755731-35929-half1_336
TTTGGCGTATATTCAACAAGTTTGAAGATGGTTGCAGCATATTCAGATGGACATGTGAAGGTGTATGAGCTCTTGGACCC
>PalmExons_Bait_Seq_NW-0082473601-cds-XP-0087755731-35929-half2_84
AAGTTTCGTCCTGGGATTTAATTCAGATCTGCCTCAATTCAATTCCTCTAAGATTTGGGAGTTTGAAGAGGCTCATCAGC
>PalmExons_Bait_Seq_NW-0082473611-cds-XP-0087755771-35934-half1_729
AACAAGCTTGGAGGGTGTATTCCAACTAGTGTTGGAAGAATGGGAGCTACCCTCAATGAAATGGTCTTGATGAATAATGG
>PalmExons_Bait_Seq_NW-0082473611-cds-XP-0087755771-35934-half2_0
TGTGTTTGACGACATCAACAATTGCCTTCCAAAGAGGCCAAAGCAAAAATCTGCAAGGATGTGTGCACCAATTGTGAATC
>PalmExons_Bait_Seq_NW-0082473611-cds-XP-0087755781-35935-half1_168
TTTGTAAAAGATGCTATTTCGAAATTGGAGGAAGCTTTGGTTATTTTTCCGACAAAGCACGACACGCTCTGGTGCTTGGG
>PalmExons_Bait_Seq_NW-0082473611-cds-XP-0087755781-35935-half2_196
GTGATCTCAAGTATGACATACTTGGATGGGTAATTCTTGCAGTTGGCATTATTGCATGGGTTGGCATGGCCAAATCTCAT
>PalmExons_Bait_Seq_NW-0082473611-cds-XP-0087755851-35945-half1_135
ACTGACCGATCAATAAAGTTGAAGAAGAGTGGGAAAAAAGAGCACCATTTATGGATGAAGAGAGACTCAACTGGGTCTGG
>PalmExons_Bait_Seq_NW-0082473611-cds-XP-0087755851-35945-half2_54
GGCATATGATATGGATGGAAGGATTGATGAGGCTGAGACTGTTTGGAATATGATCATTCAAACTCACACACGGTCAGTCT
>PalmExons_Bait_Seq_NW-0082473621-cds-XP-0087755871-35946-half1_108
AAGTTATCTTCTGGAGCTGATAGGATGGAGACCAGAAGCAATTTGGATTTGAAAAGGGAATCATTGGGACCAAGGGAAGA
>PalmExons_Bait_Seq_NW-0082473621-cds-XP-0087755871-35946-half2_54
GGGAACCTATGGATATTGTGCTCCAGAGTATGCTATGACTGGACAATTAACAGTCAAGTCCGATGTCTATAGTTTTGGAG
>PalmExons_Bait_Seq_NW-0082473631-cds-XP-0087755891-35948-half1_162
ACTGAAAGATCATTTTGCCGGCCTCTTGAGTTGGAAGAAACTGGTGAAGAAAACCTGGAGGAATTTTTTCACCAGACAGA
>PalmExons_Bait_Seq_NW-0082473631-cds-XP-0087755891-35948-half2_81
AAACTCCTTCAAAGGGAGAAGGGCGACTTACAAACATATGAAATCAAAGTTCCTCCTCCCCTGCTGCAAAAACTAGACTT
>PalmExons_Bait_Seq_NW-0082473631-cds-XP-0087755931-35949-half1_28
TGGGTAGCTTCTTGGTGTTTCAGGATAATGTGTTTGTCACTGTTGTTGCATCTATACAATACCGTGCTCTTGCTGACAAG
>PalmExons_Bait_Seq_NW-0082473631-cds-XP-0087755931-35949-half2_28
AAAAGGCTGAAGCTGAGAAAATACTGCAGATCAAGCGGGCTGAAGGAGATGCAGAATCAAAATACTTAGCAGGGCTTGGT
>PalmExons_Bait_Seq_NW-0082473631-cds-XP-0087755941-35953-half1_224
GTTGACGACTGTTACAGTTGATGAACTTGCCACACCTGGATTGAAGACAATATTCAGCTTTGTTGTTCCGGATCAGAGAT
>PalmExons_Bait_Seq_NW-0082473631-cds-XP-0087755941-35953-half2_0
CTCTCTGTTGGTGCTGATGTATCATTTGACACTGCAAGTGGGAACTTCACCAAATACAATGCTGGATTGAGTGTCATCAA
>PalmExons_Bait_Seq_NW-0082473631-cds-XP-0266565131-35951-half1_162
TCCTTCCATGTGATCTCCACCAACAATCCCTACAAAATGAACCTCAAACTTCTAGTAGCGGACTCGCTGCAAAAAATACT
>PalmExons_Bait_Seq_NW-0082473631-cds-XP-0266565131-35951-half2_378
ATTGTTCAGGCAGCTCTTCCTCAAGGAATAGTAACATTTGTGTTTGCTAAAGAGTATGGCGTGCATCCAGATATCCTGAG
>PalmExons_Bait_Seq_NW-0082473651-cds-XP-0266565151-35965-half1_560
GTTCTCAATCCTTCCATTCATTTTTATGGGGCTTGTGGCTATCCCGAAACTTAGGCCTTCAAGATGGTTAATGGTTGACA
>PalmExons_Bait_Seq_NW-0082473651-cds-XP-0266565151-35965-half2_168
ATCCAAGGGGCTTCGGCATTATCCAACATGGGAATGTTCATAGCAGAAATGAGCAGTGATTCTTATCAACTTCTTGGGAT
>PalmExons_Bait_Seq_NW-0082473661-cds-XP-0087756121-35967-half1_0
ATGGGGCTCTTGGAGGTCAAACATGGGTTACTCCAGATTGCAGAAACCTTAGATTTTCTTCATAACAATGCTCACCTTGT
>PalmExons_Bait_Seq_NW-0082473661-cds-XP-0087756121-35967-half2_243
TTTACCCATGGTTCTCACAATAGCCGATTCTCAGGATAAGGATGATTTTGAGATTTCAACATTGCCTGCACTTGTCCCAG
>PalmExons_Bait_Seq_NW-0082473661-cds-XP-0087756131-35968-half1_567
CTTGTCTTGTTGCTGATTTCGGATTCTGCACAGGCAGACAACTATGAGAAAGTGTTCTCTCACATGAAACCAAACAGCAT
>PalmExons_Bait_Seq_NW-0082473661-cds-XP-0087756131-35968-half2_54
TGGTATTTTGCTTGGTGCTGTGCATGGAATTGTTGAGGCCTTGTTTAGAAGGTACACTGAGAATGGAATGAGTGAAGAAG
>PalmExons_Bait_Seq_NW-0082473661-cds-XP-0266565171-35969-half1_84
TGCTACGTCTATTTGATACCTCCGAGGAAGAGCGCAGCTTCCTACAGGTATGAATTTATCAAATTTCGTGGATGTGATCA
>PalmExons_Bait_Seq_NW-0082473661-cds-XP-0266565171-35969-half2_224
CCAGCGATGCCAGTGTACATTCTAAATTCGAATTTCCATCTGATTCCGAAGAATCATCTTCTACCACAGAAAAGAGTGCT
>PalmExons_Bait_Seq_NW-0082473671-cds-XP-0087756212-35972-half1_54
GATGGCTTCTATGACCTCTATGGTATTTTGGTTGCGTCTTCATCAGTAAAGATGCCTTCCCTTGTTGATCTGCAAGGAAT
>PalmExons_Bait_Seq_NW-0082473671-cds-XP-0087756212-35972-half2_297
GAGCCTGCTGTATCTGGTGGTTGTCATGATATTGATTCAACAGATAAAAATGAAGATCTGGGTATTGGGCAGGTAGGAAG
>PalmExons_Bait_Seq_NW-0082473681-cds-XP-0087756231-35975-half1_392
CGAGTTGAGTCTGTATGTTTCAGAGTTTGTTCTACTTGAGTCGAATTCTACATTCACTGGCTTGAAGAAGCCCCTCTACT
>PalmExons_Bait_Seq_NW-0082473681-cds-XP-0087756231-35975-half2_364
CCATATTACCTAAATCCATCAAGGATTCAGGATGTGATATGCCGAGGAGCAGACCTATTTGATATGCTTCCAGAGGAGTA
>PalmExons_Bait_Seq_NW-0082473691-cds-XP-0087756281-35977-half1_56
GCTCCTCAAGATCCACACCATTAAGTCCTGTGCCGGTATTTCTTTAAAGACCCAAGAGCTTTATGCTCTTGTTTTTGCTA
>PalmExons_Bait_Seq_NW-0082473691-cds-XP-0087756281-35977-half2_56
TTTGGAGGCAGTTGCAATACTTCCTCAGCTGGTATTACTGCAGAGGACAAGGAATATTGACAACTTAACTGGGCAATATG
>PalmExons_Bait_Seq_NW-0082473701-cds-XP-0087756311-35980-half1_135
AAGCTTGTAGAGTTTGGGTTCTCTTCGTCAATAGATACACGCTCATTTGCTGCGGAGATATTTGCTAAAGTCCCGCATAA
>PalmExons_Bait_Seq_NW-0082473701-cds-XP-0087756311-35980-half2_0
ATGGTGGACGAAGCACATGAGAGAACACTTTCAACAGATATCTTATTTGGTTTGGTGAAGGATATTGCTCGCTTCCGGAA
>PalmExons_Bait_Seq_NW-0082473701-cds-XP-0087756341-35984-half1_78
AGATTAGAGGTAGATGGAGTCGAGATTGAAATTCCTGAGGATGTGGAAGGTGTACTTGTTGCCAACATTGGAAGCTACAT
>PalmExons_Bait_Seq_NW-0082473701-cds-XP-0087756341-35984-half2_130
GCCAGGCCTTTATGTTGAAGAGAGTGGCTGAGGAGCCTTTAGGTCATGCAGTTTCTGTAATCACTGATGTTCTTGAAAAT
>PalmExons_Bait_Seq_NW-0082473701-cds-XP-0266565181-35981-half1_324
ACTCGAAAGTTGATGGAGCCGAAGTTAACAAAGGATGAAGAAGAGGAGATTATTCGGAGGTCTCAAGCATTTGAGCAAGA
>PalmExons_Bait_Seq_NW-0082473701-cds-XP-0266565181-35981-half2_0
AGTGATTACTTTGACTCTGCCCCAATTTTCAAAATACCGGGGAGGCGATATCCTGTTGAAATACATTTTACCACAGCACC
>PalmExons_Bait_Seq_NW-0082473721-cds-XP-0087756412-35987-half1_1107
ATTGTGAAGCAAGTCAAGGAAAGCATCAGTAGCAGGAGAGGAGACAGCATTGATGATTTTGCAGTCAGATCAAGTAGAAC
>PalmExons_Bait_Seq_NW-0082473721-cds-XP-0087756412-35987-half2_135
AAATCCCAGCAACAGCCAAAATTTACTCGCCAGAGATCACCATCGCCTACTTTGCCATCATCTAATTCCTTTGGAAGTAA
>PalmExons_Bait_Seq_NW-0082473731-cds-XP-0087756471-35994-half1_252
GTTATTAGCTTTCCAGACCATGGTTTCCATCTTCGTTTTGATCCTTGGTCACAGAGACTGCGTCTTATTGAGGTTTACGA
>PalmExons_Bait_Seq_NW-0082473731-cds-XP-0087756471-35994-half2_56
TTACATGGAAGAGGTGCATGCTAAGCTTGGAGAAGAACTTTGGTTCACCATTGGAGGTCAGCATATTCCTTTTGGTGCAT
>PalmExons_Bait_Seq_NW-0082473731-cds-XP-0266565221-35995-half1_555
TTGCCTCTTGAGTTTCCTGATGGAACAACACCAGTTACATGCCGTGTCTCTGTATATGATAGTTCATCAGACAGTAAGGT
>PalmExons_Bait_Seq_NW-0082473731-cds-XP-0266565221-35995-half2_56
TTTACATGGAAGAGGTGCATGCTAAGCTTGGAGAAGAACTTTGGTTCACCATTGGAGGTCAGCATATTCCTTTTGGTGCA
>PalmExons_Bait_Seq_NW-0082473741-cds-XP-0087756481-35998-half1_396
CGTGGTGGCAAAGTAGCATTTGCTCTTGCACTAGGTCATGCAAAGACTGCATTAAATTTTTCAGCATTGATGGGCATAGA
>PalmExons_Bait_Seq_NW-0082473741-cds-XP-0087756481-35998-half2_27
GCAAACTCATCCTCCCATCCTAACTTATGCCCCTCACTCTTTTAATCTTAATATGGCAGTTTTGGTGATAGGATCAGGTC
>PalmExons_Bait_Seq_NW-0082473751-cds-XP-0087756531-36004-half1_84
GTTCGGTTGGATGATCTTGAGAAGCTCATCGATTGCTCCTTTGTTCAGCCATATACTATAAACAGTGCCAAAGTGGTCTT
>PalmExons_Bait_Seq_NW-0082473751-cds-XP-0087756531-36004-half2_0
CTATCGACCATCCTGTTCAGGTTCGATGAGTCAGATTTCGCATTCTCTCACTTTGAGAGTTTCCGGATGGATAGCTCCGA
>PalmExons_Bait_Seq_NW-0082473761-cds-XP-0087756551-36006-half1_208
TGACGCAGATTGCCCAATCTATTCAAACACAACTGGCAGAATTTCGGTCATATGAAGGACAAGACATGCATATCAAGGAG
>PalmExons_Bait_Seq_NW-0082473761-cds-XP-0087756551-36006-half2_208
TTGGCAGCAAAGGAAGTGTCATTAGGAAAAGGAAGGAGTGGTACTTGTATGAGCCCATTGTTGATCTCCTGTCAAATGAA
>PalmExons_Bait_Seq_NW-0082473761-cds-XP-0266565261-36007-half1_27
AAAGCGCCCATCAAGTTTCGAATGCCAACTGCAGAAAATCTTATACCTATTCGTTTGGACATTGAAATTGATGGGCAGCG
>PalmExons_Bait_Seq_NW-0082473761-cds-XP-0266565261-36007-half2_162
CAAAGTGTTTCTTCTGCACGAGAAACCAGAGTAGGCAAAAAGGGTCGCCGTGGAATAGAAAATGTTACAAATAGTAAGAC
>PalmExons_Bait_Seq_NW-0082473761-cds-XP-0266565271-36010-half1_135
AATGATCCTGACTCAGAAGTGGTCAGTTTTGCAAAAAGAACTGTGAAGGATCTCAAACTACCACCGACATTCATGACGCA
>PalmExons_Bait_Seq_NW-0082473761-cds-XP-0266565271-36010-half2_297
GTTATTTGGCAGCAAAGGAAGTGTCATTAGGAAAAGGAAGGAGTGGTACTTGTATGAGCCCATTGTTGATCTCCTGTCAA
>PalmExons_Bait_Seq_NW-0082473761-cds-XP-0266565281-36009-half1_26
GAAAGCGCCCATCAAGTTTCGAATGCCAACTGCAGAAAATCTTATACCTATTCGTTTGGACATTGAAATTGATGGGCAGC
>PalmExons_Bait_Seq_NW-0082473761-cds-XP-0266565281-36009-half2_130
GTTTCTTCTGCACGAGAAACCAGAGTAGGCAAAAAGGGTCGCCGTGGAATAGAAAATGTTACAAATAGTAAGACGGGAAA
>PalmExons_Bait_Seq_NW-0082473771-cds-XP-0087756581-36012-half1_364
TTGTAATACAGCTAACTGATGATGAGAAGTGCATGTGGAAGAACCTCTCAGTAGAAGAGAGTAAAAGGCTTGCTCGTGAG
>PalmExons_Bait_Seq_NW-0082473771-cds-XP-0087756581-36012-half2_112
GCCATTGACCAGGATCCTTATTTCAGAATGACACGAGATGTTGCTCCCAGGATAGGATACCAAAAACCGGCTTTAATTGA
>PalmExons_Bait_Seq_NW-0082473781-cds-XP-0087756601-36014-half1_378
GTAGTGGAAAGCATATTAGATGGGTACAATGGGACAGTGATGGTTTACGGTCAAACAGGAACCGGAAAAACTTACACAGT
>PalmExons_Bait_Seq_NW-0082473781-cds-XP-0087756601-36014-half2_81
AGAGGTTGTTCATCTAGAAACATGCTTGAAGCAGAGCAAGCAGCACCAGCTTGAAAGTTCTACATATCAGAAGGTACTTG
>PalmExons_Bait_Seq_NW-0082473781-cds-XP-0087756631-36017-half1_448
AAGTTATTGAGAATGCACCACACTTATGCCATGCTTTACCATGCATGACACCATGTTTTGACTGGTTCGAGGCTGTGTAT
>PalmExons_Bait_Seq_NW-0082473781-cds-XP-0087756631-36017-half2_112
CAATTGCAGGGACTACAGATTCCAACACTGCAATCACAATGCTCCCAGAACCGCATGAAGATGAGATACAGTTTATATTG
>PalmExons_Bait_Seq_NW-0082473781-cds-XP-0176958311-36013-half1_351
CGTGTTTATGAAGCTGTTGCAAAACCTGTAGTGGAAAGCATATTAGATGGGTACAATGGGACAGTGATGGTTTACGGTCA
>PalmExons_Bait_Seq_NW-0082473781-cds-XP-0176958311-36013-half2_54
CAGAAGGGCGAAAACAATCATTTGTTTGAAGAGGTTGTTCATCTAGAAACATGCTTGAAGCAGAGCAAGCACCAGCTTGA
>PalmExons_Bait_Seq_NW-0082473791-cds-XP-0087756701-36019-half1_270
CTTGTTAGTTTACCAAAATCCCGGGTTCAAATTCTAGAGCCCAAGTTCCGAATGACGTTTGCTGAGCTTATAGATGAGAG
>PalmExons_Bait_Seq_NW-0082473791-cds-XP-0087756701-36019-half2_243
ATATAACATATATAACATACTAGCTGCAGTGGCTGTTGGGATTGCAATGGATGCCCCATCAGGGAATATTGTTAGGGGCA
>PalmExons_Bait_Seq_NW-0082473791-cds-XP-0266565321-36022-half1_112
GCCCCATGATATGTCGAGAAATTCTTCAGACGGGCATGGGATCTTCTAAGAATTATGCTATTTCTTTACCGCAACGAGTT
>PalmExons_Bait_Seq_NW-0082473791-cds-XP-0266565321-36022-half2_168
CCTAGTCCAAGTCAAATTTCAGAAATGCGAGACAGTGCTGAAGATGCATTTGCACCAAGGGATTTTGAAGATGCTGATAT
>PalmExons_Bait_Seq_NW-0082473791-cds-XP-0266565331-36023-half1_108
TTCTGCCCCATGATATGTCGAGAAATTCTTCAGACGGGCATGGGATCTTCTAAGAATTATGCTATTTCTTTACCGCAACG
>PalmExons_Bait_Seq_NW-0082473791-cds-XP-0266565331-36023-half2_378
GACAGAGAAGTGGAAGACTTTGCTAGGAGGCTGAACTCTGATTGGCCTGAGAGAATGCAAGAAATTTTATCTTTAAGCCA
>PalmExons_Bait_Seq_NW-0082473791-cds-XP-0266565341-36018-half1_351
GTTCCAGAAAATAGATGTCAGATTAGCGACGAACCTGAACACAGTATTCGACTTATGGAAGGTTCAGTAAATAGGCTGGG
>PalmExons_Bait_Seq_NW-0082473791-cds-XP-0266565341-36018-half2_54
AGCTTTACCAGAGAAGATCGAAGCACGTTTACTGAAACTACAGGAAGAAGTTTGTAGGGTCTTTACCAAAGAGAAGGAGA
>PalmExons_Bait_Seq_NW-0082473791-cds-XP-0266565361-36020-half1_162
CAAAATCCGATTTTGACCTCAGAGGTAGGATCTTTTCGAGATAATCCTGTGAAATTGCCTCCTGAAGAGGTGGTTGGAAA
>PalmExons_Bait_Seq_NW-0082473791-cds-XP-0266565361-36020-half2_432
TATAACATATATAACATACTAGCTGCAGTGGCTGTTGGGATTGCAATGGATGCCCCATCAGGGAATATTGTTAGGGGCAT
>PalmExons_Bait_Seq_NW-0082473801-cds-XP-0087756721-36027-half1_432
GAAATTTGTTTGGAGAGTGGTGATCCAGCTGTTGAAGCATTTGAAGGAACACATTTAGTTTTCATGGGAGCCGGATCAGA
>PalmExons_Bait_Seq_NW-0082473801-cds-XP-0087756721-36027-half2_378
TGCAATTGGTGGCTGTGCCATATATGTCAGTGATAAACCAGGTAATCATGACTTCAGTTTGTTGAAGAAGCTTGTGCTGC
>PalmExons_Bait_Seq_NW-0082473801-cds-XP-0176958361-36029-half1_756
AAGCTGATTGATGGAGTGCATTTTGTGGGCAGACATGATGGGGAAGTGACAGATTTGTCAATATCTCAATGGATGACAAC
>PalmExons_Bait_Seq_NW-0082473801-cds-XP-0176958361-36029-half2_324
ATTGAGATGGCCAGTGAATGTTCGGCAGTAACTGAAACTTGCAATGTGGATGAATCTCAACCTGTTGAAGACATAGCTGT
>PalmExons_Bait_Seq_NW-0082473801-cds-XP-0266565371-36031-half1_918
CATGATGGTCAAGCTGTCAATTCAGTCATATTCTTGACATCGCCTCAAAGACCTGATCATATTAATCTCATCACAGCGGG
>PalmExons_Bait_Seq_NW-0082473801-cds-XP-0266565371-36031-half2_513
CAAAGGGAAGAAATCAAAGGGAAAGCAGTCTCAAGCTTCTGGATTATCATCTCCTTCCTTGAGTCCTTTTAACTCCACTG
>PalmExons_Bait_Seq_NW-0082473821-cds-XP-0087756801-36040-half1_351
GGGGAGCATACACCAGTTGTACAAGACGATGATGAAGCTGATGATGAGCATGTTCTTATACATCATGAGGAAAGCTATTC
>PalmExons_Bait_Seq_NW-0082473821-cds-XP-0087756801-36040-half2_0
ACTTTGGGGACCACCTTGTCGTGATGTAGCAAGACACTTCGTTCAACGTTGGAATTATGCTAAGAGAAATAAAGCTCCAA
>PalmExons_Bait_Seq_NW-0082473821-cds-XP-0087756831-36041-half1_243
GCCTCGCAAGTTTTCTATCTACATTTTGCATTGAAGAAACGAGCATTTATTGAGGAATTCCATGGGAAGCAGGAGCAGGT
>PalmExons_Bait_Seq_NW-0082473821-cds-XP-0087756831-36041-half2_297
GTGTCAAGACATCCCATTGCTTTTACCTCAAGAGCCTGATGGACCATCAATGTCTAATGGAAGTATAAAGGCTAATGGGT
>PalmExons_Bait_Seq_NW-0082473821-cds-XP-0266565431-36043-half1_0
ATGCAAGGGTATTTAAATCACTTTTTGGGGAACTTGGATATCGTGAATTCTCGTGAGGTCTGCAAGTTTCTGGAGGTCTC
>PalmExons_Bait_Seq_NW-0082473821-cds-XP-0266565431-36043-half2_27
AAGTATAAAGGCTAATGGGTTGGACATAAATTGCAGCCTTTCAGACTATCCAAATACAGCAAGTCAGACCCAGCCCTTTT
>PalmExons_Bait_Seq_NW-0082473831-cds-XP-0087756981-36051-half1_54
GCTAATGATATTAGTGCCATGATTTCCGAAAGAGGTTCTTTGCCTCCATCAGGGCCAGATATCCAACATCATACATCTTC
>PalmExons_Bait_Seq_NW-0082473831-cds-XP-0087756981-36051-half2_135
AGTTAACGAGGAACTGGATCTGCATACAAGATTGATTGATAACTTGGACCATCATGTGGACTTAACCGGTTCAAGGCTTC
>PalmExons_Bait_Seq_NW-0082473831-cds-XP-0087757001-36050-half1_0
ATGGCGTCCTCTTCAGATTCATGGTTGTGGGAGTTAAATGAAGCTTCCAGGCTTGCTAATGATATTAGTGCCATGATTTC
>PalmExons_Bait_Seq_NW-0082473831-cds-XP-0087757001-36050-half2_52
GGTATTGTTGGTTTACAGAGGCAGATTATGAAAGAGCAAGATGAGGGCCTTGAGAAATTGAAAGAGACAGTGCTGAGCAC
>PalmExons_Bait_Seq_NW-0082473831-cds-XP-0087757011-36052-half1_1215
GCTTATAACTTAGCAGTCAGTGAAGCAGATATCCTTGGGTATTTATACTCCAGAGGAGTAAAGCCCGATACAGTGCATAC
>PalmExons_Bait_Seq_NW-0082473831-cds-XP-0087757011-36052-half2_513
ATTGATTGTGCAGAATGGAACCCTTAAAAAGGGTGATGTTGTTGTGTGTGGTGAAGCCTTTGGAAAGGTTCGTGCTATGT
>PalmExons_Bait_Seq_NW-0082473831-cds-XP-0087757021-36053-half1_1198
TGTTGACTGAGGACCTGGCTTATAACTTAGCAGTCAGTGAAGCAGATATCCTTGGGTATTTATACTCCAGAGGAGTAAAG
>PalmExons_Bait_Seq_NW-0082473831-cds-XP-0087757021-36053-half2_567
TGGGGTGGTGACATCCCAATGGTTCAGATAAGTGCTCTTAAAGGAGACAATATCGATGAACTATTGGAAACTGTCATGCT
>PalmExons_Bait_Seq_NW-0082473841-cds-XP-0087757031-36054-half1_108
TTTGCTACAATTGCTGTGGAAGAAATTTCAGGCTCTCATCCTGCAGAAGTACATAATTTGGTTCAGGGTGATTGGAAGGC
>PalmExons_Bait_Seq_NW-0082473841-cds-XP-0087757031-36054-half2_297
ACAACAGAGAGCATGCTGGAACACATTGACAAGTTGCTTGGTATTCCAGGATCAAAACTACTTTTTGGTGGTGAAGCCTT
>PalmExons_Bait_Seq_NW-0082473841-cds-XP-0087757041-36055-half1_189
GCGAATTCGAATTGGGTGCCCGATCCACTAAATGGTGAACCATTCATTAAAGTTGCCAATGTGCAGGAAGCTGAAATTAA
>PalmExons_Bait_Seq_NW-0082473841-cds-XP-0087757041-36055-half2_594
TGATCCATTATTCTTGCAGGAAGTTCTTGGGAAGTCTGTTAATGGAACTACATATGCTGGAATTAGGGCGAGGACAACAG
>PalmExons_Bait_Seq_NW-0082473841-cds-XP-0087757051-36056-half1_182
AGAAGATGTTGGTCTGAATCCAAACCTGCAGTATTTTCGCAATGTTGTGTCTGAAGGGCCTCCTGTGATAACATACTTAC
>PalmExons_Bait_Seq_NW-0082473841-cds-XP-0087757051-36056-half2_78
ATTACCGATGATGTTTTCAAGGTGCCATGCAAGACATCCATACTATATCCAGCTGCTGGAGGCAACATGCATCGTTTTAC
>PalmExons_Bait_Seq_NW-0082473841-cds-XP-0087757061-36057-half1_364
TTCAGGAGTTATTAGAAAAATGCCATCCTTTGGGTATGTTTGACAGCATTGCAACCCTCGCTGTTGCTCAAAACATGCGT
>PalmExons_Bait_Seq_NW-0082473841-cds-XP-0087757061-36057-half2_112
TTGAAGCTGATAGAAGAGCTGTCAATATCACCATAAACAGTATTGGAACTGAGTTGACTAGAGATGATCGGCGGAGGCTT
>PalmExons_Bait_Seq_NW-0082473841-cds-XP-0087757071-36059-half1_540
CTTAAGTTCTCATGTGCTTCCCATAAGGCAGTTAATGAATACAAAGAGGCCAAAGAGCTTGGTATTGAGACTATCCCGGT
>PalmExons_Bait_Seq_NW-0082473841-cds-XP-0087757071-36059-half2_216
CTTCCTATTCTTCCAACAACTACTATTGGATCCTTTCCACAAACTAGGTACCTCAGGAGAATTCGCCGGGAATACAAAGA
>PalmExons_Bait_Seq_NW-0082473841-cds-XP-0087757081-36063-half1_378
AAGGGTATTAGAACTTGTTGGCAGTGCTTGGGAGATTGTGTAATATGGGAAGAGTCAATTGATGAGCGACTATGGGAGAA
>PalmExons_Bait_Seq_NW-0082473841-cds-XP-0087757081-36063-half2_108
AGCAAAAGGGACTGCTGAAGCAAGGTTTCAGGCTTCTGAAGCTATGAAAGCTTTTTTTCGTGATCCAGAGAATCGCATTA
>PalmExons_Bait_Seq_NW-0082473841-cds-XP-0087757091-36062-half1_420
GAGCGACTATGGGAGAAAGCTCGATCTAGCTCTCCTCTAAAGGTGAAGGAAGATGATGAAGTTGACAATCTGGATATAAA
>PalmExons_Bait_Seq_NW-0082473841-cds-XP-0087757091-36062-half2_112
CTGAAGCAAGGTTTCAGGCTTCTGAAGCTATGAAAGCTTTTTTTCGTGATCCAGAGAATCGCATTAAGAGAAGCATAGCC
>PalmExons_Bait_Seq_NW-0082473841-cds-XP-0087757111-36066-half1_270
TATAAAAATGCTCCTAGATACCTGTATGGCCTTAGTGCTTCGCAGATGGACATGTTCATGACTGAAGACAACCCTGTTAG
>PalmExons_Bait_Seq_NW-0082473841-cds-XP-0087757111-36066-half2_54
CCTATATACCTATACATAAACTCACCTGGGACACAGAATGAGAAGATGGAGAATGTTGGATCTGAAACAGAGGCATATGC
>PalmExons_Bait_Seq_NW-0082473841-cds-XP-0266565451-36061-half1_189
ATTGGTCCAAAGAGAGAGCTTAAATTTGCTTTAGAGTCTTTTTGGGATGGAAGGAGCAGTGCTGAGGATCTGGAAAAGGT
>PalmExons_Bait_Seq_NW-0082473841-cds-XP-0266565451-36061-half2_324
TCCTATTCTTCCAACAACTACTATTGGATCCTTTCCACAAACTAGGTACCTCAGGAGAATTCGCCGGGAATACAAAGAGA
>PalmExons_Bait_Seq_NW-0082473841-cds-XP-0266565461-36060-half1_513
TACATAGTACCTGAACTGGGACCAGACCTTAAGTTCTCATGTGCTTCCCATAAGGCAGTTAATGAATACAAAGAGGCCAA
>PalmExons_Bait_Seq_NW-0082473841-cds-XP-0266565461-36060-half2_54
ACTTGTTGTTTCTACTTCCTGTTCGCTTCTGCACACTCCTGTTGACTTGGTTAATGAAACAAAGCTGGACGGTGAAATCA
>PalmExons_Bait_Seq_NW-0082473841-cds-XP-0266565481-36058-half1_297
AAGTACTGGGGGCCTACCACCATCACAAACTTCCCGGTTTCTGACTATGAAAATGAGATACAAATAATGCAGAATGTGAC
>PalmExons_Bait_Seq_NW-0082473841-cds-XP-0266565481-36058-half2_351
TCCTCAATGTTTAGGCAACTTATGGAGAAGAATTCTAGGGCACTCACTGAAGAGCTTGAGGAGGAAATGAAGGATTGGAA
>PalmExons_Bait_Seq_NW-0082473861-cds-XP-0087757211-36075-half1_84
GGCTGCCTCACCCAGCAAATTCCTTTCACCAGAAAAATCCTTGATTTTTCTGGAAGCATCAAGAAGAAGAGCAATGTTCT
>PalmExons_Bait_Seq_NW-0082473861-cds-XP-0087757211-36075-half2_224
GGCTAAGCTTGTCTCGCAGCAAAGCTTGTTTGAATCGAGTATTTTGGTGGGTCGTGATGAATATGGAAAAGTCATTGAGA
>PalmExons_Bait_Seq_NW-0082473861-cds-XP-0087757221-36076-half1_81
GTTGCAACATCACAAGGGCAGAAAACTTGGTGTGTGGCGAAACCTTCATCCAATGAAGCTACTCTGACTGAAAACTTAAA
>PalmExons_Bait_Seq_NW-0082473861-cds-XP-0087757221-36076-half2_0
CAAGGTACTGCAGAAGGATTGCCTTTGTTTTTACCCTGATAACCTCATATCCCATGCTTCAGTTGCCATGAACCTCTACT
>PalmExons_Bait_Seq_NW-0082473871-cds-XP-0087757301-36084-half1_513
GAATTCGTTTTAAAATTTTCAGCCATGGAGATTTACAATGAAGCTGTAAGGGATCTCCTCAGCACGGATAGCTCCCCTCT
>PalmExons_Bait_Seq_NW-0082473871-cds-XP-0087757301-36084-half2_432
ATCGGAGCGACAACTAGTGGCTGTGACTGTTGACAATTGTGTTAAACAATATCCTGATGAATCATCTCAGTGGTCCTCAA
>PalmExons_Bait_Seq_NW-0082473871-cds-XP-0087757321-36085-half1_351
GAGGAAGGTGCGAAGGAAGTTGCTCTTTCAGTTGTCAGTGGGATTAACTCTAGTATATTTGCATACGGACAAACTAGTAG
>PalmExons_Bait_Seq_NW-0082473871-cds-XP-0087757321-36085-half2_135
ATTTGATGCATCACATGGAATCAATAATTGCTATGTGCACCACCTAGAGCCTTCTGACAAACCAGAGGAACAGCATGCTA
>PalmExons_Bait_Seq_NW-0082473881-cds-XP-0087757362-36090-half1_28
TCATTTACTTTCTTGTACATATATTCCACGTGGTTAGAAAGGCCGTCTCCATGGCTCTTTGCACCAATTctcctacgcat
>PalmExons_Bait_Seq_NW-0082473881-cds-XP-0087757362-36090-half2_140
AAAACCAACTAGAACTAGCAATTAGATCAGGCTATTTGGCCACAGACAAGGAATTTCTTAGTCAGGGTGTGAGCAGTGGA
>PalmExons_Bait_Seq_NW-0082473881-cds-XP-0087757371-36091-half1_729
CCGCACTTTTCTACTCGGCCTGTGGAACTGATAGGATCTCTTGAAAATATCAACAAGGCAGACCAACTAATTAAGGATGT
>PalmExons_Bait_Seq_NW-0082473881-cds-XP-0087757371-36091-half2_54
TATGATTACCAGCAAAGAGGTACATATCCACCACCTCAGACAACACAATATCCTCAACCATATGGCAGCTATTCACGGCG
>PalmExons_Bait_Seq_NW-0082473881-cds-XP-0087757421-36096-half1_756
GTTGAAGAGCTCCATTTAATGGCAAATAAGTTAAGGACAATCATGCCTGCACCTTCTGTACCAGTGACTGCCTTTGTTCA
>PalmExons_Bait_Seq_NW-0082473881-cds-XP-0087757421-36096-half2_420
GAAATTCGATATGTCCGTCTTGTTATGGCCAAGATGCAGTCAGATGATTCAGAGGAGATTAAGCAACTTCACCCTAGGTT
>PalmExons_Bait_Seq_NW-0082473881-cds-XP-0087757522-36097-half1_135
ACAGATGGGTCACCGCCAATCCAGAGCTTGGCAAGCATTGAAGGAAGGAAATTTTCCCTTGATATGTTAAATGGAGATTT
>PalmExons_Bait_Seq_NW-0082473881-cds-XP-0087757522-36097-half2_0
GGATAAAGATGGGATGATAGAAAATGAAGGCTTTCCTGATCAAACTTATGATGTTTGGTCGGTGACTGGTGTGAGTGCCT
>PalmExons_Bait_Seq_NW-0082473891-cds-XP-0087757541-36099-half1_336
GAGAGACGGATAAGGATGCTAAGTCCTCCTGAAAAGATTTTTGAATACTTTGCATCTGTTCGGAGTCCAGAAGGGGAAAT
>PalmExons_Bait_Seq_NW-0082473891-cds-XP-0087757541-36099-half2_84
GGATCTGTAGAAAATGGGGGTCTAGTGGAGTATTTCTTTGGCAAGGATGGAAAGGGACACCTCCAACATGATAAATTTGT
>PalmExons_Bait_Seq_NW-0082473891-cds-XP-0087757561-36101-half1_0
ATGGACTGGTACTCTTGGCTCTCCAAATCCAATCTTGAACATGGCCTTATCTATGAGTATTCGCTCCTTTTCTCCCATAA
>PalmExons_Bait_Seq_NW-0082473891-cds-XP-0087757561-36101-half2_203
GTGATAAAGATGGATGTTGGGGGAGCAGCACCGAGGCGATCAGGTGGGACTCCATGTTTCAGGACTTGAAGCCAACTTAA
>PalmExons_Bait_Seq_NW-0082473891-cds-XP-0087757571-36102-half1_324
GTGTTATGGATTGCATTATGTATTGCTACAAATAGCAGTGCATGGTTGGGCACAGGTGTTCTTGTCACCAACATGAGGAA
>PalmExons_Bait_Seq_NW-0082473891-cds-XP-0087757571-36102-half2_351
GTTTCTGAGTACTTTGTCAGGTCTAAGATGTTTCCTCGGCCCATTTGGATGACATGCACCCAAGTTATCATGATCATAAC
>PalmExons_Bait_Seq_NW-0082473901-cds-XP-0087757631-36105-half1_189
AAGGAGGTATTGTTAACGCCTACGCATTTAGCCATAGTCATGGAATATGCTGCTGGAGGTGAGCTTTTTGATAGGATATC
>PalmExons_Bait_Seq_NW-0082473901-cds-XP-0087757631-36105-half2_270
AAACAACCTACCGATGGAGCTTGTTGAAGGGTATCAAAGCGACTTACAAGATGACTTGTATACTCCAGTGCAAAGCATTG
>PalmExons_Bait_Seq_NW-0082473911-cds-XP-0087757661-36108-half1_313
TTCGTCTCCAAAGTTTGAGAGGCGAGTTTGAAACTTTGCAAATGAAGGAGTCCGAAGTTGTGTCGGACTATTTCATAAGG
>PalmExons_Bait_Seq_NW-0082473911-cds-XP-0087757661-36108-half2_162
GGTTCACTTCAAGCCCATGAGCAAAGAATACTAAAGAGAAGACAAGAGCTATTGGAGCAAGTCCTACAAAGCAAGCTCTC
>PalmExons_Bait_Seq_NW-0082473921-cds-XP-0087757671-36113-half1_280
GCCCGTGCTATAGATTTGGGAGGAACATGCGAAGAGCCAAACTTGGATATTGTTTTCTTCAGGGAACTGTCTATTTTGTT
>PalmExons_Bait_Seq_NW-0082473921-cds-XP-0087757671-36113-half2_84
TTTAACATAAGGGGCAGCGACAATTATTTAGATGACTGTGTTAACCATCTCATCTGCCCCTGCTGTACATTATGCCAGGA
>PalmExons_Bait_Seq_NW-0082473921-cds-XP-0087757761-36110-half1_1080
TTTTATCCGATGGATGGTATGAGGTTGCCAGAAAATGCTCAGAATTTAGGTGCTGGGAGTGCTGAAGATTGTGAATCAAC
>PalmExons_Bait_Seq_NW-0082473921-cds-XP-0087757761-36110-half2_918
GATGTTGGAAACTTGGCAGATCATAGATTGGGTGATGATGTGAGTATCGAAGAGCTTGAAAGAGCTTGCAAAGTTGCTTG
>PalmExons_Bait_Seq_NW-0082473921-cds-XP-0176958432-36111-half1_324
GTCGGGAAAGATGGGTTTTATCCGATGGATAGTACGAAGTTGCCAGTAAATCATCAGAATTTAGATGTTGGAAGCGCTGA
>PalmExons_Bait_Seq_NW-0082473921-cds-XP-0176958432-36111-half2_675
GGGACAGGTTGTTCAAATTTTAGAGGGATTTCTAGAAATTAGCATGCCCCCTATTCCAAGATCACTTCAAGTTCTTGCGG
>PalmExons_Bait_Seq_NW-0082473921-cds-XP-0266565591-36112-half1_945
ATGAGATCTCAGTCAGTAAACCATTTGGCACATTGTATCAGCAGCATGAAAATGTCGATGGCTGTGCAAGAGTTCAGCAA
>PalmExons_Bait_Seq_NW-0082473921-cds-XP-0266565591-36112-half2_108
AAGGACATCAAGTCATCAAAAGCTTTTGCATGAGATCCAACCAAATGCTGCAACAGAGGTGCCCATATCTGAAGATGCAT
>PalmExons_Bait_Seq_NW-0082473931-cds-XP-0176958441-36118-half1_112
TCTTTCCAAAGGTGATGCCAATTCCTAACATATTGGCTTTATTGGGTAAAGGTTTGTCTGTCACTCAAGGGGCAGAATGG
>PalmExons_Bait_Seq_NW-0082473931-cds-XP-0176958441-36118-half2_28
ATGAATGAGATCATGGATGAATGCAAGACATTCTTCTTTGTTGGACAGGAGACCACCTCCCATTTGCTTACTTGGACTGT
>PalmExons_Bait_Seq_NW-0082473931-cds-XP-0266565601-36117-half1_392
AAGCAGTTATGTTGAGGGCAAGGAAGTCTTTCAGGCACAAAAAGAGCTCCAGACACTTGCAGCAAAAAGTTTTCTCAATG
>PalmExons_Bait_Seq_NW-0082473931-cds-XP-0266565601-36117-half2_168
ATGTGGTACAGGAATTCCCAATGCAGACATGCTCAGCAAGTTAAAATTGGTTACCATGGTTCTCTTAGAAGCCTTGAGGC
>PalmExons_Bait_Seq_NW-0082473951-cds-XP-0087757821-36119-half1_432
CTCCATCTTGTTCCATCAGGAATCCTTAGTAAGGAAACTCTTTGCATTATTGGTAATGGAGCTGTAGTGCATCTTCCTGG
>PalmExons_Bait_Seq_NW-0082473951-cds-XP-0087757821-36119-half2_0
GATGCAGCGTCACAGTTGAAGGGATTTAATTATAGTGCTGACATGCTTAAAGAGGAGGTTGAAAGGTACAAGAGGTTTGC
>PalmExons_Bait_Seq_NW-0082473961-cds-XP-0087757891-36124-half1_216
GTCTTGAAATATTCCTCTGGAGGAGTACTCGAGCCTGCAAAACTCTACAAGCTAAAGCATCTCACAAAAATGGAGGTTGT
>PalmExons_Bait_Seq_NW-0082473961-cds-XP-0087757891-36124-half2_540
CTTTCTGGTCAGAAAGCTGATGCAGCAGGATTTGTGCGTAAGTTGCTAGATGACTTGGAGTCGAAAATATCAACTCAGTT
>PalmExons_Bait_Seq_NW-0082473961-cds-XP-0087757901-36126-half1_459
GTTGGAATAGATATTGTTGAGATGGCTCTTTGGGCAAAGGAAAACACACCCACAGTGAATAGCCAAGTAAACATCCAGGA
>PalmExons_Bait_Seq_NW-0082473961-cds-XP-0087757901-36126-half2_243
TTTTGCACATTTCATGTGCTTTGAAGTTCCTGCATTTGCCCCACCTGGTGCTTCTGCTAATGGTACTAAAAATGGATCTG
>PalmExons_Bait_Seq_NW-0082473961-cds-XP-0266565611-36123-half1_378
ATGCGTAACATAGATGACAGGAATCGGCTTCTTCTCTGCATTTTAAACATGTGCAAGGAGATCTTGGGTCGCATTCCTAA
>PalmExons_Bait_Seq_NW-0082473961-cds-XP-0266565611-36123-half2_135
GCTTGAAGCTTCTACAGGTTCCAATCAAACGGCAAATAGCACAGATACTTCCACAGTTTCTGAAGCATACTCAAAGATGC
>PalmExons_Bait_Seq_NW-0082473961-cds-XP-0266565621-36125-half1_378
CGTAACATAGATGACAGGAATCGGCTTCTTCTCTGCATTTTAAACATGTGCAAGGAGATCTTGGGTCGCATTCCTAAGTT
>PalmExons_Bait_Seq_NW-0082473961-cds-XP-0266565621-36125-half2_405
AATTCTAGTGAGTTGGGAACATTGAATGAAGCTCTTCAGGATCTGCTTGATGGAATCCAGGAAGACTTCTCTGCAGTTGT
>PalmExons_Bait_Seq_NW-0082473961-cds-XP-0266565631-36127-half1_27
ACAGTGAATAGCCAAGTAAACATCCAGGATGGACCAGCTGCATCTGTCATAATGCAAAGGGATTTGAAAGTTACCGTTGA
>PalmExons_Bait_Seq_NW-0082473961-cds-XP-0266565631-36127-half2_162
TAATTCTAGTGAGTTGGGAACATTGAATGAAGCTCTTCAGGATCTGCTTGATGGAATCCAGGAAGACTTCTCTGCAGTTG
>PalmExons_Bait_Seq_NW-0082473971-cds-XP-0087757991-36135-half1_405
TCTATTCTCTACATCAGATACCGTGCTGGGACTGTGACTAAGGAAATGCTGGCCATCCCAAAATCTCGTTTTATAGCAAT
>PalmExons_Bait_Seq_NW-0082473971-cds-XP-0087757991-36135-half2_486
CATTTCCATCTATATTCTCTCGCTGCCATTACCTTACATCCCTCAAGGCACAAGCTTGAACACATACTTCATCATTGGTG
>PalmExons_Bait_Seq_NW-0082473991-cds-XP-0087758032-36137-half1_378
TCTGTTTTTGGTGAGCAAAGGCGTTTAGAGCCAATGTCTGCTGAAAGGAAAGTAAGGTGGCATAGAGAAATTGATTGGCT
>PalmExons_Bait_Seq_NW-0082473991-cds-XP-0087758032-36137-half2_378
CCAGTACAACAGAGATTTTGGACAAGCTGTTCTAGAAAGCTACTCAAGGGTTCTAGAAAGCTTAGCATTCACCGTGATGT
>PalmExons_Bait_Seq_NW-0082473991-cds-XP-0087758041-36139-half1_252
GGCTCTGAGGTTGCAGAAAAGCTAAGGGAATTCCAGGAAAAAGTAACTAGCAGGCAAAATTACATGGCAATGTACTCTAG
>PalmExons_Bait_Seq_NW-0082473991-cds-XP-0087758041-36139-half2_0
ACCTGGTGATTTCTTATTATCTCCATTCGGATGTCTAAACCCTGTTCTCTATGCCATTGTGATCAAAGGCCGAGCTTTAC
>PalmExons_Bait_Seq_NW-0082473991-cds-XP-0087758051-36140-half1_162
CAGCTTCTCGCACTGACACTGTTGGAAACAGTGATAAAAAATTGTGGAGACATAGTCCATATGCATGTGGCAGAGAAAGA
>PalmExons_Bait_Seq_NW-0082473991-cds-XP-0087758051-36140-half2_783
AGACCTATGTACCTTTCTGCTGGTGCAAATGAGCTCTCTCGAAGAATGTATGGGCTTTCCATGCAAGATAACAGCATATA
>PalmExons_Bait_Seq_NW-0082473991-cds-XP-0087758061-36141-half1_297
TATCCACCATCTTTGCGAAGTCCTGATTATCAACAAGAAGTGCCTGAGTCATCTGTTGGATCTGAGTTTCCTGTTTTGAG
>PalmExons_Bait_Seq_NW-0082473991-cds-XP-0087758061-36141-half2_0
TGTGGACATGTTTCCCCAAAACAACTCTAACAATAGGAATGGCAATCCTTCCAGCTCTCTTGATTCACATTCCACACTTC
>PalmExons_Bait_Seq_NW-0082473991-cds-XP-0087758081-36142-half1_783
GATGGACGGAATCCAAAATGGCAGCTTTCAGGTGACATCAGAGGAGAAGGTCAATTACAAGATGTTCTGCATCATTATAG
>PalmExons_Bait_Seq_NW-0082473991-cds-XP-0087758081-36142-half2_432
CAGAAATTCCAAAAATGGTTGGACTACTATGGCCCTTTTGAAGCTGTTGTAGATGCTGCAAATGTGGGTCTTTTCAGCCA
>PalmExons_Bait_Seq_NW-0082473991-cds-XP-0087758121-36145-half1_162
ACTGGTTACATGGGCAAGTTCTCTGGTGGTTTTGATATCAATGTTTTCGCTGAAGTTCATAAGACAGGAGATCTGTCACG
>PalmExons_Bait_Seq_NW-0082473991-cds-XP-0087758121-36145-half2_135
ATTGAAAAGATCTGTCCTCCGACCTGCATTTTGGCAACCAACACATCCACCATTGATCTGAATATTGTTGGAGAGAGAAC
>PalmExons_Bait_Seq_NW-0082473991-cds-XP-0266565661-36138-half1_308
GCAAAATTACATGGCAATGTACTCTAGCATCTTTGGTGGGATAACTACAGATCCTGCTGCTATGGTGATACACATGGATG
>PalmExons_Bait_Seq_NW-0082473991-cds-XP-0266565661-36138-half2_140
TTCCATAATGAAGAGTGTAAACTACTTACCTAATGCGCTGTCCAAGATGGAAGCCGAAGAGAATGGAGCATTTGCAGCAA
>PalmExons_Bait_Seq_NW-0082474001-cds-XP-0087758152-36148-half1_900
CTTTTCAAAGCTCAGAATCACGGCATCAGTATTATTGGACACCTGAAATCTGGACTCAATCGTCCTTCCTGGGACAAATT
>PalmExons_Bait_Seq_NW-0082474001-cds-XP-0087758152-36148-half2_0
ACTCTTTGACAGTACCTATTTAGGCACTATAATGAAAACTGGGCTTGTTACTGGGATTATCTCCCTCACCGAAGGAGTTG
>PalmExons_Bait_Seq_NW-0082474021-cds-XP-0087758231-36157-half1_540
CTTGTCATCAAAAGTGTTCCATTTCCTCAGTTGGGTGGCCATTGGCAATTGGACGCAGTTGATAGGATTGTAGAATATAG
>PalmExons_Bait_Seq_NW-0082474021-cds-XP-0087758231-36157-half2_297
ACATGACAATCTTTTCGGCCCTATCCCTGATTCTAGAAAGAGACTAAAAGTGCACAGCAGTACATTGAGCTTCTCTAGCA
>PalmExons_Bait_Seq_NW-0082474031-cds-XP-0176958501-36167-half1_56
AGTAGTATTCCAAAATTGCAAAGGCCAAGTGGATCAATGGGTGGAGCCATATCTCAGGGTTACAATTGATCGATTGCATC
>PalmExons_Bait_Seq_NW-0082474031-cds-XP-0176958501-36167-half2_252
GAGGTGGATCCCTTTATTTTCTTTCTGGAAACTGTCCATGCTATGCAAGGGTCCAATCCAACTAGATTTCAGAACCTGAT
>PalmExons_Bait_Seq_NW-0082474041-cds-XP-0266565721-36170-half1_104
GAAGTCTGAAACTGCAAGCTTGATGAAGAAGATTGAACAGCTTGAGGCTTGTAAAAGGAAGCTCCTAGGTGAAAGTTTGG
>PalmExons_Bait_Seq_NW-0082474041-cds-XP-0266565721-36170-half2_0
TGAACTAGAGTTGCAGTTAGAGCAAAGCCTAAGCATCATCAGAGAAAGAAAATATCACATGCTAGGGGAGCAAATCGATC
>PalmExons_Bait_Seq_NW-0082474061-cds-XP-0087758461-36179-half1_837
AAGTGGATTAGTGGAAAAGTTCAGCTACTTGCTCTATGTGAAAGCACAAGGGCAGATGTCCTGTCTGGGATTGAAAGTTT
>PalmExons_Bait_Seq_NW-0082474061-cds-XP-0087758461-36179-half2_243
TGTCTTAGCTCGATTACTGGGCCATCTCCGACAGAAAACTGATGACCGAATCGTTCTTGTATCAAATTACACTCAGACAT
>PalmExons_Bait_Seq_NW-0082474061-cds-XP-0266565741-36178-half1_648
GGGTTATCCAGTTCTGATGGTATTTCTGGATGCATTCTAGCAGATGATATGGGATTGGGTAAGACTCTACAGTCAATTGC
>PalmExons_Bait_Seq_NW-0082474061-cds-XP-0266565741-36178-half2_189
AATGCATGTCTTAGCTCGATTACTGGGCCATCTCCGACAGAAAACTGATGACCGAATCGTTCTTGTATCAAATTACACTC
>PalmExons_Bait_Seq_NW-0082474071-cds-XP-0087758491-36183-half1_619
TGCCTATAAATTTCCCGGGTACAAATTATCATCGCGGGTTCCAGGCAAGAAGGAAGATCGTGAGCATACTCGAAAAAATA
>PalmExons_Bait_Seq_NW-0082474071-cds-XP-0087758491-36183-half2_540
CTATGCCCGGGGAAAGAACTGGGGATAGTGGAAGTTTCAACGTTTCTTCATCATTTTGTGACTAAATACAGATGGGAAGA
>PalmExons_Bait_Seq_NW-0082474071-cds-XP-0087758522-36189-half1_351
ATTCCTCACTGCTGTAAGAAGGATCCCACAGTTGTCGATCTACTTCCAGGAACTCCATATAACATGCAGATTGCAAATTG
>PalmExons_Bait_Seq_NW-0082474071-cds-XP-0087758522-36189-half2_135
ATATTTAGCCTCTGCTATTAATGGCCCTGGAAAATACAGCTATACACCGTTAGTCCAGTGTACATCTCATATGTGCCCGA
>PalmExons_Bait_Seq_NW-0082474071-cds-XP-0087758571-36182-half1_297
AAGAATCTCCTTAGCCCTTCGACTCCTTTCTTCTTTAATACTTTGTATGATCCTTACCGCGAAGGTGCAGACTTTGTTCG
>PalmExons_Bait_Seq_NW-0082474071-cds-XP-0087758571-36182-half2_54
CAACCGTGAACTGATTGGCCCTGCAATTTACTTTGGACTTATGGGTGATGGCCAGCCTATTAGTCGTTATGATGATATGT
>PalmExons_Bait_Seq_NW-0082474091-cds-XP-0087758661-36200-half1_2079
ATCTGGGGTTACTGGTCTTCACCCTTGATGTATGCACAGAATGCAATAGCTGTGAACGAATTTCTTGGGAAAAAATGGAG
>PalmExons_Bait_Seq_NW-0082474091-cds-XP-0087758661-36200-half2_108
CCTTGACCCAATTGGAAAAGGCCAAACAGTTATATCTGAAGAAGCGTTGAAAGAGAAGCAAGCTAACCGAACAGGTGAAA
>PalmExons_Bait_Seq_NW-0082474091-cds-XP-0176958542-36195-half1_594
GGCTATGCTAGAGTAAATCGGTGGGATGAAGCTTTTCTATTGTTTGACGAAATGAGAGTGACGGGCATTGAGCCAAATAA
>PalmExons_Bait_Seq_NW-0082474091-cds-XP-0176958542-36195-half2_243
CTTGGGGCTTTGGACCAAGGCAGACAGATTCATGCTTGTATAGAAGAAAATAATGTGGGAAAAGATGTGTGTCTGGGAAA
>PalmExons_Bait_Seq_NW-0082474091-cds-XP-0266565771-36199-half1_432
ATAAACGTACTCGAGGCTCTTGCCAATAAATTCCACATATTACCAAGCAGGAAGAGATCATTGCCGATCCTTCATGATGC
>PalmExons_Bait_Seq_NW-0082474091-cds-XP-0266565771-36199-half2_81
TGGATTGGTTTTGGTGCCTTGGTTGGATACATGTTTCTATTCAATGCTCTTTGCACTGTGGTTCTCACCTACATCAAACC
>PalmExons_Bait_Seq_NW-0082474091-cds-XP-0266565781-36198-half1_127
ATTATGGTTCACAAGCACTAGTCAGCCTTGTTTTGAAGACAGAACTTCCCTCTGAATCCTTTTCTTTAGTGGCTGAGGAG
>PalmExons_Bait_Seq_NW-0082474091-cds-XP-0266565781-36198-half2_0
GATTCAGGCGATCTACGTAAGGATGGTGCTCAAGAAACACTAAGACGCATTACTGAGCTTGTTAACAACACTCTTTCTAT
>PalmExons_Bait_Seq_NW-0082474101-cds-XP-0176958581-36204-half1_25
GATTGGCATTTGTCACAATGGCTTCGGAGGAAGAAGCACTTGCAGCCCTTAACAATCTGAATTCATATGATTTGGATGGT
>PalmExons_Bait_Seq_NW-0082474101-cds-XP-0176958581-36204-half2_0
TCGGCAGGCTATGGATTTGTCTCCTTTGCTTCAAAAGAAGAAGCGGAGGCTGCAATAGCTACTTTCAATGGGAAGAAATT
>PalmExons_Bait_Seq_NW-0082474101-cds-XP-0176958601-36202-half1_54
CTTGCTGATTCAGGGCTAGTCACTGATGGATCAATTGTGTGTACTCAACCACGTAAAATTGCTGCCATATCTTTAGCACA
>PalmExons_Bait_Seq_NW-0082474101-cds-XP-0176958601-36202-half2_243
GCTGCAGAAGATGCTGTAGCCAGACTAAATGATGTAGAATTTCATGGTTCCTTATTGAAAGTTCTTCCTTTGAGGGCAGG
>PalmExons_Bait_Seq_NW-0082474101-cds-XP-0266565821-36206-half1_26
ATTGGCATTTGTCACAATGGCTTCGGAGGAAGAAGCACTTGCAGCCCTTAACAATCTGAATTCATATGATTTGGATGGTC
>PalmExons_Bait_Seq_NW-0082474101-cds-XP-0266565821-36206-half2_181
CTACAAATGAGCAATTAGATGAGGCATCTAGCGCAGCAAATGGCAGTGGAGAGCAATCAAACCAAGATGGTGAAATGTGA
>PalmExons_Bait_Seq_NW-0082474111-cds-XP-0087758851-36210-half1_84
GGTCATGAAGGCATGGAGTCTAGCAAAGATGACAGAACCCATAAACTCAAGTTCTCAAAAAGCTTGGAAGGATACTCTTC
>PalmExons_Bait_Seq_NW-0082474111-cds-XP-0087758851-36210-half2_140
GTCCTACATCTGTCAGAAGATGTTCTCCGATTTCCATCACCGTGATTTCAACCTCAGCTTATTGAAGGATTGTGCGAATT
>PalmExons_Bait_Seq_NW-0082474131-cds-XP-0087758941-36223-half1_729
AGATCAAAGGGAGCAAATGGACCTTCAGGTGGGTTCTCTTTGGACTCTCAAATGCTTGAATCTTGTGGTCCTAAAAGAAA
>PalmExons_Bait_Seq_NW-0082474131-cds-XP-0087758941-36223-half2_81
CACTCTTGAAAATGTTGTTCTTGTTCACAGATCATTGCGTATATTGCATGCCATCCTGCAACTCTTGCCAAGTTGGGACA
>PalmExons_Bait_Seq_NW-0082474131-cds-XP-0176958621-36222-half1_702
CAAAGGACAACAGATAGTTATTATGGGAGATCAAAGGGAGCAAATGGACCTTCAGGTGGGTTCTCTTTGGACTCTCAAAT
>PalmExons_Bait_Seq_NW-0082474131-cds-XP-0176958621-36222-half2_486
CATTTTGATGAGAAGTAACCCTAATGCAGAGAGGAAAAGGTTTGGGCTGCTTTCGTTTTTGGAATTTGTGCCACGGTTAC
>PalmExons_Bait_Seq_NW-0082474131-cds-XP-0176958631-36224-half1_675
GGTACTCAAAGTATCACACAGGCTTTGCAAAGGACAACAGATAGTTATTATGGGAGATCAAAGGGAGCAAATGGACCTTC
>PalmExons_Bait_Seq_NW-0082474131-cds-XP-0176958631-36224-half2_27
GAAAATGTTGTTCTTGTTCACAGATCATTGCGTATATTGCATGCCATCCTGCAACTCTTGCCAAGTTGGGACACTAGTTC
>PalmExons_Bait_Seq_NW-0082474131-cds-XP-0266565891-36225-half1_729
AGATCAAAGGGAGCAAATGGACCTTCAGATTTTGTTCAGGATTATAGCCTTATTACTCCAAAGGACCTAGCTGAGGAGCA
>PalmExons_Bait_Seq_NW-0082474131-cds-XP-0266565891-36225-half2_378
CTCATTTTGATGAGAAGTAACCCTAATGCAGAGAGGAAAAGGTTTGGGCTGCTTTCGTTTTTGGAATTTGTGCCACGGTT
>PalmExons_Bait_Seq_NW-0082474131-cds-XP-0266565901-36226-half1_27
AATGCAGGGTTCATATGGAAGAGGGAGTTGGGGCATGTCTTGAAGCAACTCAATCATTTGGAACATAAGTGTATGGAACT
>PalmExons_Bait_Seq_NW-0082474131-cds-XP-0266565901-36226-half2_459
TTGCAGTGGTGGTAAGGTGGGCATGGAACAAGAAGAAACAGTTGATGGTCATATAGATGCATTGCAAAGAGCAATCAGTT
>PalmExons_Bait_Seq_NW-0082474141-cds-XP-0087758961-36228-half1_621
AGAACTGCATGTCATGTTCCATTCTCTATTCTCAAGTACGCAATGACCTTGGATGGAAAAATTGCAGCTAGCAGTGGACA
>PalmExons_Bait_Seq_NW-0082474141-cds-XP-0087758961-36228-half2_162
ATCTTGTGGTGTCATTCACAAGGTTTGTGCTTTTGTTGCCCCAAAAATCATAGGGGGAATAAATGCTCCATCTCCAGTAG
>PalmExons_Bait_Seq_NW-0082474151-cds-XP-0087758991-36230-half1_280
CTGCTGTTGTGTCCTGTGTGACAGCTCTAATGCTTGTTCATATCATTCCTGATTTGCTGAGTGTAAAGACAAGAGAGCTA
>PalmExons_Bait_Seq_NW-0082474151-cds-XP-0087758991-36230-half2_336
AATTTGATAAAGCCAATTGCAGCTGTGAAGAAATTGTCAGTGTCAGTGATGTTGGCACCAGACTTGCCATTGTGTGCCAT
>PalmExons_Bait_Seq_NW-0082474151-cds-XP-0087759001-36231-half1_378
CTGGCTGCTCTGGTAGCTGATAAGAAGCTTTGTCAGTTTGACATTTGGAAGCAATCCTATCTTAGAACTTGTGCTACTGT
>PalmExons_Bait_Seq_NW-0082474151-cds-XP-0087759001-36231-half2_351
TGTTATTTCCAACCAAGAAGCTGTGCAGATAGTGTCCTCAACCAAGGAAAGAGGAAAATCAGCAAAAAGGCTTGTGGAGT
>PalmExons_Bait_Seq_NW-0082474151-cds-XP-0087759011-36232-half1_837
AAGCTCCAAGCTATTCTTCGCTCCACCAAGGAACAACTACGTCTTCACAATAGGCAGATAATGTTTCTAACACAACTAGC
>PalmExons_Bait_Seq_NW-0082474151-cds-XP-0087759011-36232-half2_459
TATTGTAGTTCAGAGGGACCTAACCGCTCTTTGGATGATTGATCTTAAGGGAAAGGTTAATGGTGCAGTTGAGACTTGTG
>PalmExons_Bait_Seq_NW-0082474161-cds-XP-0087759061-36237-half1_513
TCTGGTCCTCTTCGGCTGCTTGATGATCCAGAGAAAGGAACTATTGTTGAGAAACTGGAAGAAGAAACAGTGCAAGATAT
>PalmExons_Bait_Seq_NW-0082474161-cds-XP-0087759061-36237-half2_1134
GCAGGAAAGAGAATTTCTTTCCAGGAGAGTTAACTCACGTTTGACAGAAGAGGAAAGAGAGCTGCTCTATATCAAATGGC
>PalmExons_Bait_Seq_NW-0082474161-cds-XP-0087759081-36239-half1_513
GACACTGGTGCTCAAATTCGCATTTTGAAAAATGAACATCTTCCTGCTTGTGCCATCAGTAGTGATGAGCTTCTGCAGAT
>PalmExons_Bait_Seq_NW-0082474161-cds-XP-0087759081-36239-half2_0
CCAAGGGATGAAAGTTCTGCAAAGGAGTTTAGCTTACGTCTATTGTGTCCTTCTGTCAACATAGGAGGTGTGATTGGAAA
>PalmExons_Bait_Seq_NW-0082474161-cds-XP-0176958701-36241-half1_459
CAGATTGGCTGTATTATTGGGAAAGGGGGACAAATTATACAGGGCATACGTAGTGACACTGGTGCTCAAATTCGCATTTT
>PalmExons_Bait_Seq_NW-0082474161-cds-XP-0176958701-36241-half2_297
CGCTTACTTGTATCGACATCACGCATTGGTTGCCTAATTGGTAAAGGTGGGACCATCATATCTGAAATGAGGAGAAACAC
>PalmExons_Bait_Seq_NW-0082474171-cds-XP-0087759151-36244-half1_1566
ATACATGAGCTGAGCTATATTGATAAGTGGTTTCTTTCTCAACTCAAAGAGCTCGTAGATGCGGAACAGTTCCTCATGGC
>PalmExons_Bait_Seq_NW-0082474171-cds-XP-0087759151-36244-half2_162
TGGTCAGGGTATAGAGTTTGACTACTGCTGCTGTCATGCTTCATTTGCTCTTCAGCAGGATGGGTATGAAACAATTATGT
>PalmExons_Bait_Seq_NW-0082474171-cds-XP-0087759171-36246-half1_427
TAGACTTGGCTCGGACTAGACTTGCTTACCAGGTAACAAGCACGGAACAACTCGGTAATCATTTGAGAAGTTTTAATGCT
>PalmExons_Bait_Seq_NW-0082474171-cds-XP-0087759171-36246-half2_54
GGAATACGTTCTCTATATCGTGGAGTAGGGCCAACGCTTATTGGCATCCTTCCCTATGCTGGTCTGAAATTTTACATTTA
>PalmExons_Bait_Seq_NW-0082474171-cds-XP-0176958751-36247-half1_243
GTGCTTGTTCGTCATTGGGAGATACGTCAGTTAGATGTTAAGAACGCCTTTCTCCATGGACAAATCACTGAGGACATATA
>PalmExons_Bait_Seq_NW-0082474171-cds-XP-0176958751-36247-half2_108
AGAAGGTCTTCACCTATCACAAACTCACTATGCCCTCACAATTCTAGACAAAGCAGGAATGCTGGATTATAAACCCATGG
>PalmExons_Bait_Seq_NW-0082474181-cds-XP-0087759211-36250-half1_405
GATAAATTTGTAGATGTGCGTCCATTGCTGGTTCTTGCTGGAGATGGATCATTTTCTGGAAGCGGAAATAATCCTGATGG
>PalmExons_Bait_Seq_NW-0082474181-cds-XP-0087759211-36250-half2_81
TTTGCATTATCTCCTTTTGAAGGGATTGGAAACCTTCAGTCCAGTGAGAGCAATTTGGCAAGCATCAGTTGTGGAACTGA
>PalmExons_Bait_Seq_NW-0082474181-cds-XP-0087759221-36251-half1_270
GTTCCTGAAGAAATATATCGAGTACTTGAAGAAGGAGAGATTGAGGAACCTGAGCGAGGATCCGATATTCCACAAACACT
>PalmExons_Bait_Seq_NW-0082474181-cds-XP-0087759221-36251-half2_405
AGAAAGTTTTGACCCTAATGAGTGTGCTTGGGCATATGGCATGAATATCTTCGACCTTGATGCATGGAGGAAGACAAACA
>PalmExons_Bait_Seq_NW-0082474181-cds-XP-0087759231-36252-half1_270
CCTGAAGAAATATATCGAGTACTTGAAGAAGGAGAGATTGAGGAACCTGAGCGAGGATCCGATATTCCACAAACACTTGA
>PalmExons_Bait_Seq_NW-0082474181-cds-XP-0087759231-36252-half2_162
AGTCCAAAGTATCAGTCAGTCATGAACCATATTCGCATCCATTTGCCCGAGTTGTTTCCACGCCTTAATAAGGTTGTGTT
>PalmExons_Bait_Seq_NW-0082474181-cds-XP-0087759261-36253-half1_168
TTCCATCTCTTCTTCTGCCCACTCGATATGTTTCTACCTGATATTGAGAACTGGATAGCATTTGCAGTAGCAAAGGGAGT
>PalmExons_Bait_Seq_NW-0082474181-cds-XP-0087759261-36253-half2_252
TGTGCAGGAGCCATCAGATGTTACTTTTAACCATCTCAAGGCTATCAAACTAAGCAACTTTAAAGGGGGCATGAGCGAAA
>PalmExons_Bait_Seq_NW-0082474201-cds-XP-0087759361-36266-half1_130
TCCACATGGCTAGAGATCAAATAGAAGAGAGCTTACGAACTAAGATGGCTTCAATTAAGGCAGGGATGCTACAGCTTCAA
>PalmExons_Bait_Seq_NW-0082474201-cds-XP-0087759361-36266-half2_78
AGGAGCATCATTCAAGAGCAGGCTTCAATAATGTCCAAACATTTTGCAAAGTCTGAGAAGCCAAGGATATTGAGTAGCCA
>PalmExons_Bait_Seq_NW-0082474201-cds-XP-0087759372-36261-half1_168
GATAAATCTGTCACAGACAGAATGCTTTCAGCATCAGCAGACCACATCCAGGTTGGATTAGCAGCTAATTTGAGAGACTT
>PalmExons_Bait_Seq_NW-0082474201-cds-XP-0087759372-36261-half2_84
TGGCCTCTGATTAAGCCACGGTTAGCAAATCCATCCTTCAAGCCTCATAAACATCACATTCTTGCTGCAGTTGACAATTT
>PalmExons_Bait_Seq_NW-0082474201-cds-XP-0266565951-36262-half1_0
ATGGCTTCAGGTTTCTCTCACAAAAGTGTGATTGAGTCCAGCTCTTTGGACTTACCGGACAAACGGTTGAATATCAATTG
>PalmExons_Bait_Seq_NW-0082474201-cds-XP-0266565951-36262-half2_351
AATTTAGAATATCATTTTGACGACTCCGATGACGACTTTGGGGGAGCAGTTGGTGTAACATCTAGGGAAAGAGCTTATGG
>PalmExons_Bait_Seq_NW-0082474201-cds-XP-0266565961-36264-half1_567
ACTAGACACCACCAGCATGGCCGATGGCAGGCAAGAATTGGGAGAATAGCTGGAAATAAAGATCTATATTTAGGAACTTT
>PalmExons_Bait_Seq_NW-0082474201-cds-XP-0266565961-36264-half2_297
acagAGAAATCTGACGTCGGGTTTTGAAGCGTTTGGTTCTGGTGTTAATGTGGATTTCTCTGCTGCTGCTTATGTTGGTG
>PalmExons_Bait_Seq_NW-0082474201-cds-XP-0266565981-36265-half1_324
AGAAGAGCTAGAGAACTTGAACAAGAACTTCGTAGGATAGACAAGTGGCTGGACATGGAGAAAAGACAAAGAGAACACCT
>PalmExons_Bait_Seq_NW-0082474201-cds-XP-0266565981-36265-half2_0
TGCTACTGAGGTACTATGTCGAATGGCATCAATGAAAGTGGAGGATTTGCTCAATAGCCTGTTTGAATCAATGCCAATGG
>PalmExons_Bait_Seq_NW-0082474221-cds-XP-0087759411-36269-half1_648
CTTGTTGGCCGATTGCCATATCACAGCCGCAATGGGGTCTGCACTTTTCCAGAATACTTAAAATCTGAAGTTAAATCCTT
>PalmExons_Bait_Seq_NW-0082474221-cds-XP-0087759411-36269-half2_378
GCTGTACCAGATGAAGATAATTGCATAATGGTCTACAGTTCAACTCAGTGCCCTGAGACTGCACAGGAAGTAATTGGAAA
>PalmExons_Bait_Seq_NW-0082474221-cds-XP-0087759421-36270-half1_594
CGTGATCTTCCTCTTATGATTAATCAGTGGGCTAATGTCACAAGATGGGAAATGAGGACTAAGCCATTTGTGAGGACACT
>PalmExons_Bait_Seq_NW-0082474221-cds-XP-0087759421-36270-half2_0
GCTACTCAGACCTATACAATTGAAGCTATGATGGGTGATAGAAAAGCTTTACAAGCTGGAACGAGTCACAATCTTGGCCA
>PalmExons_Bait_Seq_NW-0082474221-cds-XP-0087759431-36271-half1_432
TACTCATTTATAGAGAAGGAAGCGAGCCATGTTGAAGGTTTCAGTCCAGAATTAGCACTTGTGACCATTGGAGGAGGAAA
>PalmExons_Bait_Seq_NW-0082474221-cds-XP-0087759431-36271-half2_0
GTCTACAAGAAATTTGCTTATGAGCAAGCAGCAATACCTGTTATTGCAGGTAGAAAATCAAGGGCTGAGACGTTTGCTGG
>PalmExons_Bait_Seq_NW-0082474231-cds-XP-0087759451-36273-half1_135
GAGCAGTCATTGCCATATCAAGTTATATCAAGGGCAATGGAAACTGTTATCGGGCAGCACGGTCTTGATATTGATGCTTT
>PalmExons_Bait_Seq_NW-0082474231-cds-XP-0087759451-36273-half2_135
GAGGGGGCTATTGCAACAAGAACCAGTATTTATGATGTCCCTTCTAAAGATTCACTGGCAATGCCGTTGATTCATCGTAA
>PalmExons_Bait_Seq_NW-0082474241-cds-XP-0087759501-36277-half1_130
GAACAACGAATAAGCTACCAAAGTTGTATAATAGTCCTGGGCTAGGGTGCATGGCTTTGCAATACATATCAGAGTGCATG
>PalmExons_Bait_Seq_NW-0082474241-cds-XP-0087759501-36277-half2_156
TAGCAGTGGAAAAACCAACTCGACATTTGTACTAGAAGGTGGAAGAGGGATTAAGCAGAGAAATGGTTGCTTCAGTGGAA
>PalmExons_Bait_Seq_NW-0082474251-cds-XP-0087759541-36282-half1_108
GCTCTTGGGCCAAAATTCAACCTTTTCATGAAACATGTTTCAACCCATCTTGGGGTAGTAGCACCACATGTTGAGATGAA
>PalmExons_Bait_Seq_NW-0082474251-cds-XP-0087759541-36282-half2_0
TTTATCTTCAGCAGCTCCTTTGGAGCTTATCTCCTGCTTCTAAACCTGGCATTTATTACTCCTGTGGTGTACGACTTCTA
>PalmExons_Bait_Seq_NW-0082474251-cds-XP-0087759551-36283-half1_54
TGGAGAAGCGAATCATCACTAACAACTCAATTGCTTAGTGAGACACCACCTGAGATAGAATTGTCTGACTACCGAAGGTT
>PalmExons_Bait_Seq_NW-0082474251-cds-XP-0087759551-36283-half2_0
TCGAAATTTATTCTGGTATGCTGCTGTTTTTGGAACTGTAACTGCTATAAGTAGGGCTGCTGTGACAGATGAGCTTCAGG
>PalmExons_Bait_Seq_NW-0082474251-cds-XP-0176958831-36285-half1_675
AAGGATCTCTCTGCACATGAAGTGATAATGCGAATAATGCGCAAGGAGAACTACTTAATTGGGATGCTCAATAGAGGCGT
>PalmExons_Bait_Seq_NW-0082474251-cds-XP-0176958831-36285-half2_432
TTCCCAAGGAAAACTGGAAAAATCATTCTTAAGTTTCCAGAGCACCTACCAATTTTGGGAACCAAGTGCTCATGGTCGAC
>PalmExons_Bait_Seq_NW-0082474261-cds-XP-0087759592-36287-half1_104
CACAGGTAGCAAGAAATTTGGAAGTGGAAATGAAGCGAGACTAGGGCCAAAAGCTCAATCCGCCATAAAACCTACAATTT
>PalmExons_Bait_Seq_NW-0082474261-cds-XP-0087759592-36287-half2_202
ATGATGAACTTAAGATAAGGGAGATGGCAAAACAGATGAGATCAACAGGGGACATTCCTCATGCATGTGTCTGCTTCTGA
>PalmExons_Bait_Seq_NW-0082474261-cds-XP-0087759631-36292-half1_420
AAGGAATGCATTCAGATCTTGAAGGAGTTGGATGCTCCTGTTGAACACATTGTCCTGCCCACTTTTGCCTATGAACATAA
>PalmExons_Bait_Seq_NW-0082474261-cds-XP-0087759631-36292-half2_0
AGCTCACCAGAAGTTGGGATTGGCCCTTATGTAGAGGTAGCATTTTACCATAAACGTTCGCGAACATTATTAGTAACGGA
>PalmExons_Bait_Seq_NW-0082474261-cds-XP-0176958841-36291-half1_280
CCGAGATCTTGAAGGAGTTGGATGCTCCTGTTGAACACATTGTCCTGCCCACTTTTGCCTATGAACATAAAATCTTTGTT
>PalmExons_Bait_Seq_NW-0082474261-cds-XP-0176958841-36291-half2_140
TAAGATAAATCGTCAAAAAGGGTGGGAAAGAATGGTTCTGCAGATCTTGTTTCTCGGCCCTTCAAATCTTCTGGAGCCCA
>PalmExons_Bait_Seq_NW-0082474261-cds-XP-0176958851-36290-half1_243
AAACTTCTCGGCAATAGCAGGAAACCAGATGAAGAACAAAATCAAGCAAAGGTTTTGACACCACGAGAGAGAAGGAAGAG
>PalmExons_Bait_Seq_NW-0082474261-cds-XP-0176958851-36290-half2_81
TAATAAAACCATTGCACCTTTGGCGCATAGAATTATCAAGCAAAGTGCTCAATCAATTCCGAAGGCAGGTGCTGCATCTG
>PalmExons_Bait_Seq_NW-0082474261-cds-XP-0266566001-36294-half1_513
ATTGTGAATGATAAAACTCAGCGCAAGGATACTGTAAAATGCTATAGATGTGGCGGACCCCATTATCAGAGCGAGTGCAA
>PalmExons_Bait_Seq_NW-0082474261-cds-XP-0266566001-36294-half2_432
TTTACTAGTCCTAGAGATGAAGGATTTCGACATGATCCTTGGGATGGACTGGTTGGCAACATATCATACCACTGTTGACT
>PalmExons_Bait_Seq_NW-0082474271-cds-XP-0266566011-36295-half1_108
TTGACGATTGGTGTTGAATTCGGGGCTAGGATGATTACAATAGATAACAAGCCGATAAAGTTGCAGATATGGGATACGGC
>PalmExons_Bait_Seq_NW-0082474271-cds-XP-0266566011-36295-half2_189
AAAATTCAGGATGGGGTCTTTGATGTATCAAATGAGTCTTATGGAATCAAAGTTGGGTATGGAGGAATCCCAGGTCCAGC
>PalmExons_Bait_Seq_NW-0082474271-cds-XP-0266566021-36297-half1_1053
ATCGACATAACAAAAGTGGGGAGAGGAAAAGAATTTTCTGCAGAGGAACCTCTCAGATGCCCAATTGAGAAGCTGATTGA
>PalmExons_Bait_Seq_NW-0082474271-cds-XP-0266566021-36297-half2_837
CAAATTCTGGCAATGCAGGATACACTGAACCAGCTTATGACCATGCAAAAGGAAATGCAGAAGCAGATGAGTGTAATGGT
>PalmExons_Bait_Seq_NW-0082474281-cds-XP-0087759801-36303-half1_405
CATTCATCTTTTTCTTCATCTCAGCATCTTCCAGTTAGCTTTGGTGCAAACTTTGAACCCCACGGAACCTTGTTACATGG
>PalmExons_Bait_Seq_NW-0082474281-cds-XP-0087759801-36303-half2_135
GACTTGAAGGTTATTCAACAGAAAATAATAGCCAATGGAAATTCTGGTGCTCCGGATCTTGCCCATGCTTCGAATATGGG
>PalmExons_Bait_Seq_NW-0082474281-cds-XP-0087759842-36307-half1_0
ATGCAGTTTGGTGAGTTCATGCATGTCTTGATGAAAATTGGTCCTGATTCTGTCATTGCTCAACGGTCTGGAAACATGTC
>PalmExons_Bait_Seq_NW-0082474281-cds-XP-0087759842-36307-half2_0
GGTCAGCATCAGTTTCAAGGTCAGCTTGAGGGTTCACAATCTACAACTGCAACTTACTATCTGTTAATGTTGCATGGCAA
>PalmExons_Bait_Seq_NW-0082474281-cds-XP-0266566041-36305-half1_1107
ACGCCACCATCAACTGAGTACATGAGCAAACCTCTAGTTTGCCAAGTATGCAAGATTACCATCACTGATGTGGAAAGTTT
>PalmExons_Bait_Seq_NW-0082474281-cds-XP-0266566041-36305-half2_135
GGAAAACCCAGACTTGAAGGTTATTCAACAGAAAATAATAGCCAATGGAAATTCTGGTGCTCCGGATCTTGCCCATGCTT
>PalmExons_Bait_Seq_NW-0082474281-cds-XP-0266566051-36306-half1_999
CCAGGCCTCACGTTTGTTCATGCACCTTCTCCTTTGACCAACGATAATGACATTGTTAAAAATGTGCAGAGGATATTGCA
>PalmExons_Bait_Seq_NW-0082474281-cds-XP-0266566051-36306-half2_243
TTGAAGGTTATTCAACAGAAAATAATAGCCAATGGAAATTCTGGTGCTCCGGATCTTGCCCATGCTTCGAATATGGGAGG
>PalmExons_Bait_Seq_NW-0082474291-cds-XP-0087759851-36308-half1_189
GAATTTGTGAGGATCATTACAAAGGCTCTTTATTCTCTTGGTTATGAGAGTAGTGGAGCAGCTTTGGAGGAAGAGTCAGG
>PalmExons_Bait_Seq_NW-0082474291-cds-XP-0087759851-36308-half2_189
AAAAAGTGGTCTTGGCCTGATCTCTTGTGGCTGGTTCCCTGATGGAAGACAAATTTTTTCTTGTGTGGAAGATAAGAGCA
>PalmExons_Bait_Seq_NW-0082474291-cds-XP-0087759861-36311-half1_216
CTGGGTCTTCCTATTGGACAACATATCAGTTGCAGGGGAAAGGATAGTCTTGGTGAAGAAGTTATTAAACCATATACCCC
>PalmExons_Bait_Seq_NW-0082474291-cds-XP-0087759861-36311-half2_52
GGAGGATCTGGTATAACTCCAATGTTTCAGGTTACGAGGGCAATACTAGAAAACCCAAAGGACAAAACGGAGGTTTATCT
>PalmExons_Bait_Seq_NW-0082474291-cds-XP-0087759871-36312-half1_324
AACACCCACCTCAAGAAGAAGATCAAGAAGTACCAGACAGCACTTGATAATTATATGATCTCAACGGATTCAGGCTCCAG
>PalmExons_Bait_Seq_NW-0082474291-cds-XP-0087759871-36312-half2_189
TGCAGTAACTAAAGAAGACCTTGACTCGCTAATCTCATTCGAGAACCTTAGCAGCATTTCTTGGGAGAAGTCATCATCAT
>PalmExons_Bait_Seq_NW-0082474291-cds-XP-0087759882-36310-half1_837
TGGAGTGAGAATTATGAAAAATGGGACAGGCTGAGAACCATGTTGATTGGTAGTGCTAGGGGAAGTAAAGTTGTAGTGAC
>PalmExons_Bait_Seq_NW-0082474291-cds-XP-0087759882-36310-half2_0
CTTCAAGCTATATTCTCCAAAATGAAGTTGCTACGAGCATTACATCTAAGCCAGTGTCCCATGAAAGCCATGCCAGTTTC
>PalmExons_Bait_Seq_NW-0082474291-cds-XP-0176958871-36309-half1_189
TCCAGAGGCATGACGAAGGAAGAGGATAAGGAAGATGATGTTCTTCAAGCTATATTCTCCAAAATGAAGTTGCTACGAGC
>PalmExons_Bait_Seq_NW-0082474291-cds-XP-0176958871-36309-half2_287
GTGCTGATGGTGCTCAGAATCTAGAGTTTGAGAAAGTGATCAAGCAATCAGAACAACAGAAGCACGTAGAAGAGCATTGA
>PalmExons_Bait_Seq_NW-0082474341-cds-XP-0087760051-36330-half1_621
gggatggAAATTACGCAGTTCACATACTTTCAGCAGGCTGGGAGTCTTCAACTGATGCCTATTTCTGTGGAAATTACTTA
>PalmExons_Bait_Seq_NW-0082474341-cds-XP-0087760051-36330-half2_648
TGTTGGTAAATTATCCCTTGCTCTTGGCATTGATGAAAGTAATCTCCCAGTCATTGAAGATGCTGCAGCTTTGGCCATGT
>PalmExons_Bait_Seq_NW-0082474341-cds-XP-0087760061-36328-half1_432
AGACTCCAACGCCATTCCCAATTTCAGGTCATTTTAAAGCCTGATCGTGGAAATTCGCAAGATCTATTCATCTGTAGCCT
>PalmExons_Bait_Seq_NW-0082474341-cds-XP-0087760061-36328-half2_378
GCAAAAACACCAGAAATATTTTCCCTTAACAAACATATCCACCGGAAGGCTGCTGCCATTCTTTGTCACCGTTGCAAATG
>PalmExons_Bait_Seq_NW-0082474341-cds-XP-0266566121-36329-half1_648
TTTCAGCAGGCTGGGAGTCTTCAACTGATGCCTATTTCTGTGGAAATTACTTATGGTCTTGAACGGATCCTCATGTTACT
>PalmExons_Bait_Seq_NW-0082474341-cds-XP-0266566121-36329-half2_621
TAAATTATCCCTTGCTCTTGGCATTGATGAAAGTAATCTCCCAGTCATTGAAGATGCTGCAGCTTTGGCCATGTCAGATC
>PalmExons_Bait_Seq_NW-0082474341-cds-XP-0266566141-36332-half1_891
CTGGAATTGGGAAAGCTGATCCACCAATTTGTTTTAAAGCTGCCGCTTGGTTTTGATATAACAGTCGGTACTTCGCTAGT
>PalmExons_Bait_Seq_NW-0082474341-cds-XP-0266566141-36332-half2_162
TTGGATCACCTTTGTCGCGGTCTTATATGCTTGCAACCATACCAGATTGCTTGATCTTGGCATCCAGTACTTTGAATCAA
>PalmExons_Bait_Seq_NW-0082474351-cds-XP-0087760112-36333-half1_540
CTTCAGAATCTTCAGTATGCAGTGTTTGGTCTGGGGAACAGACAGTATGAACATTTTAATAAGGTCGCCAAAGCAGTGGA
>PalmExons_Bait_Seq_NW-0082474351-cds-XP-0087760112-36333-half2_277
TTAGGCTATTCATCAGATACATTCTTCTCCATACATGCAGACAAAGAGGATGGCACACCATTAAGTAGCAGCTCTCTAGC
>PalmExons_Bait_Seq_NW-0082474351-cds-XP-0087760131-36334-half1_187
AGTTGTTCAAGTGTGTTAAGGACAAGGTGGACATAGCTTGGAAGTGCGCCAAGATGAAGATGGATCAGGAGAAAGTTTTT
>PalmExons_Bait_Seq_NW-0082474351-cds-XP-0087760131-36334-half2_54
AACAAAGATCCTGGAGGACAGTCTACAGATATGGTTTCTAAGGTTGAACGCTTGCTAAAGGACCTGGAAAGCATGGGAAT
>PalmExons_Bait_Seq_NW-0082474361-cds-XP-0087760162-36338-half1_432
GCAGGTGGCTCTTCTATTTGGTTGCGAGTTCATTTGCTTCAACGGACATTTGCTCTTGATATACTTGAGTTCATTCTGTC
>PalmExons_Bait_Seq_NW-0082474361-cds-XP-0087760162-36338-half2_108
TCTGATCGGTTTCAGGTGGCAGCAGATGGTGAAATGGGGTTATTTGAATGTGCCGTTTTAAATCCATTGGTGGTTCTTTA
>PalmExons_Bait_Seq_NW-0082474371-cds-XP-0087760181-36341-half1_324
AAACGGTATAGGAATGTAGTTGATCGTGGAGGTGGCGACAACTTAAAAGAATTTATCAGTGCTGGGGTGAATGCATATGC
>PalmExons_Bait_Seq_NW-0082474371-cds-XP-0087760181-36341-half2_54
GGACTACAAACTTACGGTGGAGGAACAAGTGTGAAGTTCAAAATTCTTGCTGAGGAGGTCCATGAGTGCATTTTGTGGTT
>PalmExons_Bait_Seq_NW-0082474371-cds-XP-0266566161-36340-half1_108
TGTTACTTCCAAGCGGTCAAACTAACTGAAAATAACATCAGATATTTTCGATCTCCCCCCTGCGTTATCTCCGGCTATAG
>PalmExons_Bait_Seq_NW-0082474371-cds-XP-0266566161-36340-half2_135
ACATGGCGCTACGGGCATTTTTGATTTCATTGACCTCGTAACCGAGCAACTAGCATTAGATTTAAAGCGTATCCATGATC
>PalmExons_Bait_Seq_NW-0082474381-cds-XP-0087760201-36343-half1_0
ATGTTGCAGGCTGTTCCAGTTAACCCAAAACCTTTCTTGAACAACTTGACTGGGAAGCCTGTAATTGTGAAACTGAAGTG
>PalmExons_Bait_Seq_NW-0082474381-cds-XP-0087760201-36343-half2_0
CAGCTTGCCAACACCGAAGAATACATTGATGGGCAATTCTCAGGGAATCTTGGGGAGATACTAATAAGATGCAACAATGT
>PalmExons_Bait_Seq_NW-0082474381-cds-XP-0087760241-36346-half1_378
TTAGAGCTGCCGAGGAGTGAAATAAGCGATTCCATTGTTGAACATGTTGCACCGAAACTGTCAAACATCACTTTCTTGGA
>PalmExons_Bait_Seq_NW-0082474381-cds-XP-0087760241-36346-half2_405
TAATGTTTGGGATGATGAGCAAGGGCTGGAGGGGTTGGAAGTCAGGTTCTATGGTGGTGGGCTAAATTTTGAATTTGCTG
>PalmExons_Bait_Seq_NW-0082474381-cds-XP-0266566171-36347-half1_364
TTGAACATGTTGCACCGAAACTGTCAAACATCACTTTCTTGGATGTGAGCTACTGTAAAAAGATTGGTGCTCGTGCCCTT
>PalmExons_Bait_Seq_NW-0082474381-cds-XP-0266566171-36347-half2_392
TGATGAGCAAGGGCTGGAGGGGTTGGAAGTCAGGTTCTATGGTGGTGGGCTAAATTTTGAATTTGCTGGGTTTGATTGGC
>PalmExons_Bait_Seq_NW-0082474391-cds-XP-0087760371-36365-half1_196
AAGCACTGGAAGCAGCAATGAATGATATCAACAATTCATTTGGAAAAGGAAGTGTCACGAGACTAGGAAGTGCTGGTGGT
>PalmExons_Bait_Seq_NW-0082474391-cds-XP-0087760371-36365-half2_168
GAAGTCACTAGTGGAGGGATTGCTTTGAAGTTCTTTGCATCACTTCGCCTTGAAATACGTCCTATTGGGAAGATAAAGTC
>PalmExons_Bait_Seq_NW-0082474391-cds-XP-0087760401-36366-half1_130
TTGTATGTGGAGGTTGCCGAACTTTGTTAATGTATACCCATGGTGCAACTAACGTGAGATGTTCCTGCTGCAACACAATT
>PalmExons_Bait_Seq_NW-0082474391-cds-XP-0087760401-36366-half2_0
AATACAACTCTGATGTATCCTTATGGAGCACCGTCCGTCAAATGTGCAATATGTCATTATGTTACAAACATCGGGGCAAG
>PalmExons_Bait_Seq_NW-0082474391-cds-XP-0176958901-36363-half1_648
GGAGGCGTATCGATCCAGCAGCAAATTAGAACACTTGATTATGGTGTTGATGTTGTAGTTGGAACACCTGGTCGAATTAT
>PalmExons_Bait_Seq_NW-0082474391-cds-XP-0176958901-36363-half2_162
GAAAACACTTGCTGGCTTTCGCGATGGTCATTTTAATATATTGATAGCTACTGATGTCGCTGCTCGTGGATTGGATATAC
>PalmExons_Bait_Seq_NW-0082474421-cds-XP-0087760501-36371-half1_729
GATGTTGCTGTGAAGACACTGGATTTGTACAAAGGATATTTTGTGGTGCCTTATCCACTTCCCAAATTGGATATGGTCGC
>PalmExons_Bait_Seq_NW-0082474421-cds-XP-0087760501-36371-half2_270
AAGCAGCCAGGGGAACTCTGAACGCTTTTGGATCAAGTTTAACATTGACCAAACAGGCTTCTATAGAGTGAAATATGATG
>PalmExons_Bait_Seq_NW-0082474421-cds-XP-0087760512-36369-half1_756
TACAAAGGATATTTTGCGGTGCCTTATCCACTTCCCAAATTGGATATGGTCGCTATTCCTGATTTTGCTGCTGGAGCTAT
>PalmExons_Bait_Seq_NW-0082474421-cds-XP-0087760512-36369-half2_0
TCAAATGCAAAGACTGAAGACCTGTGGGCTGTACTTGAAAAGGAGTCTGGTGAACCTGTTAAGGACTTAATGAGTTCATG
>PalmExons_Bait_Seq_NW-0082474421-cds-XP-0087760541-36372-half1_135
GTTGCAAATTTATCGAAGGTGTTTCCCAGGGATACAGAAGCTCCACCTGGAGGTGTGGATGACATGACAAAATTATCATA
>PalmExons_Bait_Seq_NW-0082474421-cds-XP-0087760541-36372-half2_81
TTTGCATCGGTATTTTGCCAGGAAATCTTATACAACACTTAGATCATCTGCAATCACATTGCAGACAGGCTCCAGGGCAA
>PalmExons_Bait_Seq_NW-0082474431-cds-XP-0087760561-36374-half1_621
GAGATTTTCTTGTACAAGAGGTGTAGGAACATTGCCTGTCAAAATGCTCTACCTGCAGATGAATGTAGCTGCGAGATATG
>PalmExons_Bait_Seq_NW-0082474431-cds-XP-0087760561-36374-half2_189
GTGTGGAGATCTCATTGAAAAGATTAAGAGTGGTGCTACTGAGTCCACAGTTTGCAGAATGCTGCTTCTGTTTATCCAAG
>PalmExons_Bait_Seq_NW-0082474431-cds-XP-0087760571-36375-half1_216
GAAAATGATTGTCTTGAAACACAGGTCATTCACAGGGTTTCCAGAGCGGATAAGTTATCACTCCGTGAAATTGCTCGAGA
>PalmExons_Bait_Seq_NW-0082474431-cds-XP-0087760571-36375-half2_162
GAAGTGTGGAGATCTCATTGAAAAGATTAAGAGTGGTGCTACTGAGTCCACAGTTTGCAGAATGCTGCTTCTGTTTATCC
>PalmExons_Bait_Seq_NW-0082474431-cds-XP-0176958931-36378-half1_405
GTTGCCTACGCTTTAAAAGTACTTCACTCACACAGGGAGGAATTTGAGAGGCAACATGGGTGGAAGATAAAGAAAATGGA
>PalmExons_Bait_Seq_NW-0082474431-cds-XP-0176958931-36378-half2_243
GAATTTCAGGATGTTCAAGTTTTCAACAGAAGCTAGCGATGCAATCAACTTGTTGGTGACGGTTGAAGACACTGGTGTAG
>PalmExons_Bait_Seq_NW-0082474431-cds-XP-0266566261-36377-half1_324
AAAAACCCTTCTACGATTGATCAGAAAACATTTGCAGAGTATACAGCCAGAACGGCATTTGAAAGGCCACTGACGAATGG
>PalmExons_Bait_Seq_NW-0082474431-cds-XP-0266566261-36377-half2_297
AACTTGTTGGTGACGGTTGAAGACACTGGTGTAGGAATACCTCAAGATGCTCAGAGCCGTATTTTTACACCTTTTATGCA
>PalmExons_Bait_Seq_NW-0082474431-cds-XP-0266566271-36379-half1_54
GACCCTTCACCTGACCAAGATGAATATGCACCTGTTATATTCTCTCAGGAAACTGTGTCTCACATCGTGTCCATTGATAT
>PalmExons_Bait_Seq_NW-0082474431-cds-XP-0266566271-36379-half2_81
ACTGGTGTAGGAATACCTCAAGATGCTCAGAGCCGTATTTTTACACCTTTTATGCAAGCAGACAGTTCTACTTCAAGGAC
>PalmExons_Bait_Seq_NW-0082474451-cds-XP-0266566311-36382-half1_621
AGTGATGCACTAAAAAATTTGAGGTTCTTGGATCTTTCTGGGAATGAGATTAATGGAAGGCTGCCGGACTTATCAGGGCT
>PalmExons_Bait_Seq_NW-0082474451-cds-XP-0266566311-36382-half2_54
CCTTATCAGAACGAAGGGAGCAAAGTATAAAGCGCTAAAGCTAGCACTGGCCATAACTTTATCGGTTCTTTTGATAGCAG
>PalmExons_Bait_Seq_NW-0082474471-cds-XP-0266566351-36393-half1_216
TTGATGGTAGAGCTTCTCTCAAACGCCCGTCTCGAGACTCTCAAGAATCATATTTCTAAGAGGAAAAATACTTCTCGCGA
>PalmExons_Bait_Seq_NW-0082474471-cds-XP-0266566351-36393-half2_216
CGTTATTAAAGCTACTTCCCTGGCTTTACACTCCAAACTTGCTGGCGCTAGCATAGAGTCTCCAAGTCTGATGTTTCAAA
>PalmExons_Bait_Seq_NW-0082474491-cds-XP-0087760821-36402-half1_594
AAAGCATGGGCAGCTGCTAAATCTGCAACAGAGAATCATCATAGACAGGCACAGATAATGCCAACTGGAAGAATAGAAGA
>PalmExons_Bait_Seq_NW-0082474491-cds-XP-0087760821-36402-half2_864
CTCCAATTCTCTTCAGTCAAACGATAAGGCAGGAAAGGAGTCCACTGTTGATGATGCTAAAAATGGGAAATCAGTCAGTG
>PalmExons_Bait_Seq_NW-0082474491-cds-XP-0087760831-36403-half1_648
ATGCCAACTGGAAGAATAGAAGATCATGGTTATGCTTATCATGAGCAGTATCAACAAGCAGCTGGCCCTCCTACAGATAA
>PalmExons_Bait_Seq_NW-0082474491-cds-XP-0087760831-36403-half2_162
GCTGCATTCAACCAGGAAATAAAGCGTGTCCTAACTGAAGTTCTTATGAAGGTTACGGATGAGCTTTTCGATGAGATTGC
>PalmExons_Bait_Seq_NW-0082474491-cds-XP-0266566361-36405-half1_432
CTGGGGACACCCTTTTTTCACTCCATGGTCGCAAGATCTCAAGCTTCTCGTTCTGACATTTCTATGATTATTGATTCTGA
>PalmExons_Bait_Seq_NW-0082474491-cds-XP-0266566361-36405-half2_297
GCTCTTGATTCTGAAATTTATCATTTTTCAGTATTGCAGGGCTTGCCAGTCTTCAAGGATCCACTGGCTCCGAGCAATAT
>PalmExons_Bait_Seq_NW-0082474491-cds-XP-0266566371-36404-half1_648
CCAACTGGAAGAATAGAAGATCATGGTTATGCTTATCATGAGCAGTATCAACAAGCAGCTGGCCCTCCTACAGATAATCA
>PalmExons_Bait_Seq_NW-0082474491-cds-XP-0266566371-36404-half2_27
CCATTCTATTCAATCTGAAGATGATGATAAGTCCTCTAAAGGTGTTGATCAGGCTGGCAGCAAGAGCATGGAATCAACCA
>PalmExons_Bait_Seq_NW-0082474501-cds-XP-0087760883-36411-half1_135
TCTAAAAAATTCCTGGGATCCAATTCGAGAGGGCCTTACTCAGAAATGGAGGATGCTCAGGATCGGAATAATCAATCCAA
>PalmExons_Bait_Seq_NW-0082474501-cds-XP-0087760883-36411-half2_27
GCTAAAGAAGGGAAAGCCCGAAGTGACATGACAGTAGAAGAAAGAATTCAAGCAGCTGATAGAAGGAAAATGGAAGGAAA
>PalmExons_Bait_Seq_NW-0082474501-cds-XP-0087760911-36413-half1_1242
AACATCCCACCTGAGATCGGCAAGATCAAGAATTTGCAGATAGCTCTAAATCTTAGCTTCAATCACCTCAGAGGACGATT
>PalmExons_Bait_Seq_NW-0082474501-cds-XP-0087760911-36413-half2_594
AGATCGGTTGTTCACCACCAGAATAAAATGATAAGGGAGCTTGAAAGGCTTGGAAATCTTTGCCATGCCAATCTGATGAG
>PalmExons_Bait_Seq_NW-0082474501-cds-XP-0266566391-36409-half1_420
CACTATAAGGCATGGGTTGCAAACTCTTCACACAAGTTTGAAGATACCTGGCAAGAACAGCGACCAGTTGAACTTATCTT
>PalmExons_Bait_Seq_NW-0082474501-cds-XP-0266566391-36409-half2_168
GCAATAGCATATATGGGCGATGACTTCATGTTCCAGTTATTTGGAAAATACAGAGACATGGCCCTGGCTGTTAAAAACCC
>PalmExons_Bait_Seq_NW-0082474501-cds-XP-0266566401-36410-half1_308
CAAAGTCAAGAAGCAAGTAATTAAGGAGGGTCATGGTCAGAAGCCGGCAAAATTTGCGACATGCTTTTTGCACTATAAGG
>PalmExons_Bait_Seq_NW-0082474501-cds-XP-0266566401-36410-half2_112
AAAAGCTTCAGGAGGCCATGCAACAGTATGAAATGGCAATAGCATATATGGGCGATGACTTCATGTTCCAGTTATTTGGA
>PalmExons_Bait_Seq_NW-0082474501-cds-XP-0266566411-36412-half1_538
ATGGTGAAGAAGGAAGTTTCTCATTCCCAAATGTCCCCCCTATGGCAGACCTTCTGTATGAAGTTGAGCTTATTGGTTTT
>PalmExons_Bait_Seq_NW-0082474501-cds-XP-0266566411-36412-half2_162
TTCATGTTCCAGTTATTTGGAAAATACAGAGACATGGCCCTGGCTGTTAAAAACCCATGCCATCTTAACATGGCTGCATG
>PalmExons_Bait_Seq_NW-0082474511-cds-XP-0087760961-36417-half1_270
ATTCCAATTTCAGAGAGGCAACTGTTGTTGGAAGTCAATGTAATGGACGCTGTTAGCAGGTTGAAGGAGAGAATTCAGGA
>PalmExons_Bait_Seq_NW-0082474511-cds-XP-0087760961-36417-half2_108
GAACAGTCTGAAGTGAATGTAGTTACAAGGCCATATCTGTCGGGTTATGGTACCATCGAGTTGCAAGACAATCAAGCATT
>PalmExons_Bait_Seq_NW-0082474511-cds-XP-0087760981-36418-half1_426
TTCCACCTCCAAAACATGTTCCAGAGCATCATAAAGCATGACCAGAGATTTGATTTTGATCGTGTCCCTGCTGTTGTTGA
>PalmExons_Bait_Seq_NW-0082474511-cds-XP-0087760981-36418-half2_27
GTCTGACGATGCTCTGTATAACCATATCCCAGTATCAAATTCTAGCAAAGGTGATGACGGTGTGACATTCTCTGGATCAT
>PalmExons_Bait_Seq_NW-0082474511-cds-XP-0087760991-36419-half1_0
ATGGCTTTCAGGCTGAAAGTTCAGCATAGCATCTGGGTAGATTTAAGCTGTTCTCCCATGCATTCGAGATATTACAGTTC
>PalmExons_Bait_Seq_NW-0082474511-cds-XP-0087760991-36419-half2_28
AACCATATCCCAGTATCAAATTCTAGCAAAGGTGATGACGGTGTGACATTCTCTGGATCATCAGAAGAGCTGAGTTTGGT
>PalmExons_Bait_Seq_NW-0082474531-cds-XP-0087761041-36423-half1_162
GATGTCATTGTGAGTATCAAGGCAGAACTCGGGAAACCAAGCTCTTTTCAACCTGATAAAGGGAAGGTTGCTATATTCGT
>PalmExons_Bait_Seq_NW-0082474531-cds-XP-0087761041-36423-half2_350
TGGCAAAACATGTGAGCCAGAATCTTATATCAGTGTTGGATTCAGAGATTGCTGCTGCTGAAGCAAATGCTAAGGAGTGA
>PalmExons_Bait_Seq_NW-0082474531-cds-XP-0087761071-36426-half1_0
ATGTGCAGGTATAGCATGTCGATGAACAGAGTTGATGAAGTTGACTACATGACTGATGAGAGTGAGATGGGAAATGCCAT
>PalmExons_Bait_Seq_NW-0082474531-cds-XP-0087761071-36426-half2_112
CGAGAATATGATGTGGAGACATTTCAGCTCTTGAATCACTTCCAGTTTCCTTGGTCAGTCAATCACACATCAATAAGCCC
>PalmExons_Bait_Seq_NW-0082474531-cds-XP-0087761111-36430-half1_189
ATCCAGGGCATCCCATGGGACAGGCTACAAATAACGAGGCAGAATTACAGACAGACTCGTATACAACAATACAAGAATTA
>PalmExons_Bait_Seq_NW-0082474531-cds-XP-0087761111-36430-half2_81
GCATCCAATAATGATTGCGGTGTACGAGAATATGATGTGGAGACATTTCAGCTCTTGAATCACTTCCAGTTTCCTTGGTC
>PalmExons_Bait_Seq_NW-0082474531-cds-XP-0087761121-36431-half1_112
TCCAGGGCATCCCATGGGACAGGCTACAAATAACGAGGCAGAATTACAGACAGACTCGTATACAACAATACAAGAATTAT
>PalmExons_Bait_Seq_NW-0082474531-cds-XP-0087761121-36431-half2_56
TTGCGGTGTACGAGAATATGATGTGGAGACATTTCAGCTCTTGAATCACTTCCAGTTTCCTTGGTCAGTCAATCACACAT
>PalmExons_Bait_Seq_NW-0082474551-cds-XP-0087761231-36441-half1_28
AATTTCCTTCTCCAATAACTCCAGCGTACACTGAATGGGCGTTAGGTTCCATTAAATTTGGTACAGGCAACTCGCCTAAT
>PalmExons_Bait_Seq_NW-0082474551-cds-XP-0087761231-36441-half2_28
AAGCACTGAGGCATGAGGACAGGATCCACATTATAGACTTTCAAATTTCTCAAGGGACTCAGTGGATCACTCTAATACAG
>PalmExons_Bait_Seq_NW-0082474581-cds-XP-0266566441-36444-half1_162
GAAAGGCGAGATAAGTTCTTACAGGAAATGGGATTCTATGAGTCTGCTTCTTCTTCATCAGGTCACTCTCAGGATCACAA
>PalmExons_Bait_Seq_NW-0082474581-cds-XP-0266566441-36444-half2_243
ATTGTAACTGCTATCTGTTATAGGCCCGATGGAAAGGGATTTGTTGTCGGTTGTATCACCGGAAATTGCCGCTTCTATAA
>PalmExons_Bait_Seq_NW-0082474581-cds-XP-0266566451-36446-half1_108
GAGTTCAGAAACTTTGGGTATCAATTATGGACAAGGGAGATGACAAGCGTTCAGGAAAGGCGAGATAAGTTCTTACAGGA
>PalmExons_Bait_Seq_NW-0082474581-cds-XP-0266566451-36446-half2_27
CAGTGGTGGTGAAGATTGTGTTGTACGCATTTGGCAGATTAGAGAAGTGGAAACCTCTTGCCAATGTTCTAATACAGATG
>PalmExons_Bait_Seq_NW-0082474581-cds-XP-0266566471-36448-half1_837
AAAAGTCATAAGGCTGCAAAAGTAGTTCTAATTGTTGCCATCTCTGTCAGTCCTGTTGTTCTTTGCCACATCTGGATCCG
>PalmExons_Bait_Seq_NW-0082474581-cds-XP-0266566471-36448-half2_81
GGACGGACAAGAAATAGCTGTGAAAAGGCTCTCAGGAAGTTCAAGGCAAGGACTAGTAGAGTTAAGAAATGAGATTGATC
>PalmExons_Bait_Seq_NW-0082474591-cds-XP-0087761351-36449-half1_0
ATGATGGCATCGGTAATGAATGCTCTATTGCTTCAAGCATCATTGGAGAAGATTGGCATTGAAACACGTGTACAGACTGC
>PalmExons_Bait_Seq_NW-0082474591-cds-XP-0087761351-36449-half2_150
TCCAGTTGTTCTCTTTAATCTTCTAGAACCTGGAAACATTTCAAGGGCACTATGTGGAGACCAAGTCGGTACATTAGTTG
>PalmExons_Bait_Seq_NW-0082474591-cds-XP-0087761381-36452-half1_945
TCTGCAGAGCTAAGAACTGAACTAGAAACACGGGAAAATGTGGAAGAAGATATAGAATATGGCATTGGTGTCAGCGTTCC
>PalmExons_Bait_Seq_NW-0082474591-cds-XP-0087761381-36452-half2_162
CTCGAGCTTGAAAAGTGTATTCGTGGGATTGCTTTTTCTGGAAGTTGGTTTAAGCTGGTGGATGATTGGTCAGTTGAGTT
>PalmExons_Bait_Seq_NW-0082474591-cds-XP-0266566501-36453-half1_1107
GTTGAACCAAGCATACAAATTCCAAGCTCTAAAGTTAAAGCAGAACCATATTCGGATGCATCAGTTGCTGCTCTGGATGG
>PalmExons_Bait_Seq_NW-0082474591-cds-XP-0266566501-36453-half2_351
GAAAAAGCTCATGGAGGTTCCAAGAGAAAGATGTGGCTGGTGCATTGCATGCAAAGGTGCAAATACAAATAAAAAGGGGT
>PalmExons_Bait_Seq_NW-0082474601-cds-XP-0087761482-36458-half1_308
AGGCAAAATAGATGCTCCTCTTGAGATTTTACAACGGTTAGTTACAACTCTTGATCGTTGCGCATCCCGTACAGGTTGTT
>PalmExons_Bait_Seq_NW-0082474601-cds-XP-0087761482-36458-half2_196
TTTGTGTCCTTCAAGAGCTTGCTCGGTTGGTTATTCATTCCGGTACAGCATCTGTTCTTCATTTACCATCACACCTGAAA
>PalmExons_Bait_Seq_NW-0082474611-cds-XP-0266566521-36465-half1_324
AAGTTAATTGGAGAAGCACATATGACATTATCTGATCGTGCGAAGCGGTCCCTCCATGACATCAAAAGCAATGCTAACAC
>PalmExons_Bait_Seq_NW-0082474611-cds-XP-0266566521-36465-half2_486
GACTGGAGCTGAAAGAGAAGGCATTCCAAAAGGTTGTTTTGAACTTGATTCAGCATCCCTTCCTGATAACTTTCAAGAGG
>PalmExons_Bait_Seq_NW-0082474621-cds-XP-0087761592-36469-half1_616
TTTCCTTGAAGGACACAAACAAACAACTAAAGGAGCAGATTTCAAAGGCAATGAAGTGCGAGTTTGGGACAAGTGCAGAG
>PalmExons_Bait_Seq_NW-0082474621-cds-XP-0087761592-36469-half2_140
GTATATTCAGTGGATTAAGGCCACATTTCAATATGCCACCCTGTGCTTGGTTTTATCCGTCTCTACATGAGATACCTGGA
>PalmExons_Bait_Seq_NW-0082474631-cds-XP-0087761621-36471-half1_594
CATTCAGAATTTATCAGCTACCCCATCTCCCTGTGGACTGAGAAGACTACTGAGAAGGAAATTTCTgatgatgaggatga
>PalmExons_Bait_Seq_NW-0082474631-cds-XP-0087761621-36471-half2_135
GTTCTTTGAGATTGCTGAAAACAAGGAGGACTACAACAAGTTCTATGAGGCATTCTCTAAGAACCTCAAGCTTGGCATGC
>PalmExons_Bait_Seq_NW-0082474631-cds-XP-0266566561-36473-half1_297
AACCTCACAGGCATCATATCACCCGACATATCCAACCTCACCTTTCTTAGGAGAATCTATCTACCGAATAACCTACTCAA
>PalmExons_Bait_Seq_NW-0082474631-cds-XP-0266566561-36473-half2_27
TGTGATGTACTTATCAGGAAACAAATTATCAGGACCGATCCCCTCTACTATTGGCAACCTCGCTCAATTGATCGAGCTTT
>PalmExons_Bait_Seq_NW-0082474641-cds-XP-0087761681-36475-half1_540
AATCGCAGTGTGCTTCTGTCCCAGTTGCTAAAGCAAAAAGCTCAGGGATTTGATTCGAAAGATGGTATTCTAACAGAGGA
>PalmExons_Bait_Seq_NW-0082474641-cds-XP-0087761681-36475-half2_297
AAGTTTGTGAACTTAACATTAGCACGGCTTTTGGTTGCCCATGATGCAATGATGTCACATGGAGCTTTGCTCGTGCAAAA
>PalmExons_Bait_Seq_NW-0082474641-cds-XP-0087761711-36477-half1_224
TCCGCTATTATGGAATTCTTATGGCACTATTGCAGCACTCCTTCAGGAGATTGTTTCAATATACCCCTATCTTTCCCCTC
>PalmExons_Bait_Seq_NW-0082474641-cds-XP-0087761711-36477-half2_28
GATACTGAGGTGATCGGTTTTCTTCTTCAGACAGAAATCATTCCTTTGTGCCTGAGAACTATGGAGATGGGTAGTGAACT
>PalmExons_Bait_Seq_NW-0082474651-cds-XP-0087761731-36478-half1_352
TAAAATCTAACAAGGATACGAGGTATGGGTTGGATTCTGTAGTGACTCATGATGGCACAAAGATGCCGTGTTTGTCTCTG
>PalmExons_Bait_Seq_NW-0082474651-cds-XP-0087761731-36478-half2_0
CCGGAGCTTTCGATGTTCCAAGATAAATTAGGAATTGAAGCTTACAATAAGCTGGATGTGATAGGGATTGATGAAGCCCA
>PalmExons_Bait_Seq_NW-0082474651-cds-XP-0087761741-36479-half1_84
TCAGGACATAGGACTGCTTCAATACCAACTACTGGGTTCCCCACAAATCCTTTTGACTTCTCTTCTATGAGTAATCTGCT
>PalmExons_Bait_Seq_NW-0082474651-cds-XP-0087761741-36479-half2_0
TGCAATGATGAAGTATTGGAATGACCCTGAAGTTCTTCAAAAGCTTGGTCAAGCAATGGGCATTGGATCTTCAGGAGAGG
>PalmExons_Bait_Seq_NW-0082474661-cds-XP-0087761771-36482-half1_114
TGCGGAAGTTGTCGTGAACTACTTTCATATCCAAGAGGTGCTGCTTATGTTCAGTGCCCATGCTGTAAGACAGTAAATTT
>PalmExons_Bait_Seq_NW-0082474661-cds-XP-0087761771-36482-half2_0
TGTGTTAAAAGCTCATCAGGTTGGTAATGTGAAGTGTGGGAAATGTTCCGTGTTACTGATGTACCCTTATGGAGCTCCAT
>PalmExons_Bait_Seq_NW-0082474671-cds-XP-0087761811-36485-half1_25
CTAAAGAGGAAAATGTCACATTGGGGCCTAATGTACGAGAAGGAGAGCATGTTTATGGGGTTGCCCATATTTTTGCATCA
>PalmExons_Bait_Seq_NW-0082474671-cds-XP-0087761811-36485-half2_0
AAGTCAAGATGTTACTCAGCGATGCAAGGAGCTTGGCATTACTGCCTTACATATAAAGCTCCGTGCAACAGGAGGGAACA
>PalmExons_Bait_Seq_NW-0082474671-cds-XP-0266566601-36484-half1_0
ATGAGCCATCCTCTGCTCTTTCCTTTCCTATTTATCTTCTTTAGCTCTCTAAACATCCCTCGCACTTTTGCAGCGAATTC
>PalmExons_Bait_Seq_NW-0082474671-cds-XP-0266566601-36484-half2_594
GCTTATCTCCATGAGAAATGCAGGGAATGCATCATACATTGTGACATCAAACCAGAGAATATCCTCCTGGATGCCTCATT
>PalmExons_Bait_Seq_NW-0082474681-cds-XP-0087761841-36491-half1_135
GTCTTAGAGCTTCAACCAACAAGCCCATATAATCGCCTGCTTTTGCATCGTCTTGCAGATATTTATGGCTTTGCTCATGA
>PalmExons_Bait_Seq_NW-0082474681-cds-XP-0087761841-36491-half2_270
ACCTCTATCGAGATGAAGGGGCATGACAAAGCAGTTAGCAGTGGTTCAACTAACAGAAATTCAGCAGCAAATACAAGCAA
>PalmExons_Bait_Seq_NW-0082474681-cds-XP-0087761871-36490-half1_162
AGCTTTGTCATACATCCCAATGGAAGGTTTTATAGGCTTTGGGTGAACAACATATTTCTGTGGTCCATCTACTCGGCCTT
>PalmExons_Bait_Seq_NW-0082474681-cds-XP-0087761871-36490-half2_140
TGAAGCTAAATGAAGAGTTCTTCCTCCCAGGAGAAGTAATACTAGAACAAGGGAGTGCAGTGGACCAACTCTACATTGTA
>PalmExons_Bait_Seq_NW-0082474681-cds-XP-0266566611-36492-half1_112
AGGACCGCCATTTAGTTTTGGAGCGATGCCCAGATACAGCAATTCCATCAATACTTGTTAGTGATATCTTGTGGCAGTAT
>PalmExons_Bait_Seq_NW-0082474681-cds-XP-0266566611-36492-half2_168
TATGATAAGCCTGCAACCAAAAGCGGTAATTACAATTCTATCACCTCTATCGAGATGAAGGGGCATGACAAAGCAGTTAG
>PalmExons_Bait_Seq_NW-0082474681-cds-XP-0266566621-36489-half1_78
GTCCTCCATCTCAAAGGATTGGAGTATGAGTACAAGGCTGTGAACCTTCTAAAAGACGAGCAATCGAATCCAGAATTTGT
>PalmExons_Bait_Seq_NW-0082474681-cds-XP-0266566621-36489-half2_0
CAGGTAGCAAGTATTGTGAGTTCAAGTATCCAGCCTCTTCAGAATCTTCCTGTGCTTAGTTGGATAGAGTCAAAGTTCAA
>PalmExons_Bait_Seq_NW-0082474691-cds-XP-0087761911-36494-half1_351
GATGACAGATTCAGAGAGGTTGTTAAGGAGGCAACAAACTTCTTAAGTCAGGCAACCCCAGATCATTACTCGATTGGTTT
>PalmExons_Bait_Seq_NW-0082474691-cds-XP-0087761911-36494-half2_486
AGGTTGGAGTCAACTCCTGATGCTGCATTTCGCACTGATGCTGTAAAATATGCATTTATTGGTTTGATGAGGGATCTCAG
>PalmExons_Bait_Seq_NW-0082474691-cds-XP-0087761921-36495-half1_783
GAATCTCCTCTCTCAAAAGAGTCTTTGGAATGTTTAGTAAGGCTTGCATCTGTAAGGCGGTCCTTATTCACAGATGATCC
>PalmExons_Bait_Seq_NW-0082474691-cds-XP-0087761921-36495-half2_486
GTTGGAGTCAACTCCTGATGCTGCATTTCGCACTGATGCTGTAAAATATGCATTTATTGGTTTGATGAGGGATCTCAGAG
>PalmExons_Bait_Seq_NW-0082474701-cds-XP-0176959182-36496-half1_486
GGAGCCTTTGAGATTAATGAGACTGATGTTTTCATTATCACGCAGAGGGCTGCACTTAACCTGGCATATCAGAAACTATC
>PalmExons_Bait_Seq_NW-0082474701-cds-XP-0176959182-36496-half2_54
CCCGTCCCCAAAACAGACATTCCTTCGTCTCTCCTTAACAAAATGAAGCAGGAGTTTGACTATTGGTATCCATTTGATCT
>PalmExons_Bait_Seq_NW-0082474711-cds-XP-0087762001-36500-half1_162
ATTGTCAAGAAGAAGGAAGTTGAGATAGAGGAGCTCTGCAAGCTTCACTATGAGGAATTCATTCTTGCTGTCGATGAGCT
>PalmExons_Bait_Seq_NW-0082474711-cds-XP-0087762001-36500-half2_351
AATGGTGCTTTGCTGAACATGATCCACAGTGGTAACTTAGTTGCTTCACAGGCAATGCAAATTGCAGCCAATATAGCTGT
>PalmExons_Bait_Seq_NW-0082474721-cds-XP-0087762031-36504-half1_252
GATTCCAAGAAAAGTTCAGATGAGAAGAAAGATAAGCAATTGCAGCAGCCAAAGGCACAGGACAACAATGGGAAGCAAAG
>PalmExons_Bait_Seq_NW-0082474721-cds-XP-0087762031-36504-half2_28
AAGCAAAAGTTCAACTTCAGGCAAAGGAAAACAAGGAGGTGAAGGTTTCCGTCGATAGCACGAATGACACCACGATTATT
>PalmExons_Bait_Seq_NW-0082474721-cds-XP-0087762041-36505-half1_260
AAAAACTGATTCAGACTTCCTGGATGCTGAAAGCAATACTTTGAGAGATGATGGTTCTACCGCTTCAACAGCTGTTCTGG
>PalmExons_Bait_Seq_NW-0082474721-cds-XP-0087762041-36505-half2_104
AATGTCACGTGCATTTGGAAACCGTCTTCTAAAACAGTTTGTTGTGGCAGAGCCTGAGATTCAGGAACAAGAGGTTAATG
>PalmExons_Bait_Seq_NW-0082474721-cds-XP-0087762061-36506-half1_112
ATGGACAAACAATTAATCTCTTCGGCATATTTGATGGTCATGGCGGTTCACGTGCTGCTGAATATCTGAAGCAGCACTTA
>PalmExons_Bait_Seq_NW-0082474721-cds-XP-0087762061-36506-half2_140
TGTCACGTGCATTTGGAAACCGTCTTCTAAAACAGTTTGTTGTGGCAGAGCCTGAGATTCAGGAACAAGAGGTTAATGAT
>PalmExons_Bait_Seq_NW-0082474731-cds-XP-0087762081-36508-half1_135
CAAGAATATGGTAGCAGCCGACCAAATTCGCAGCTAATTTTCAGGTGCTCAATGACATCAGAAGGACAACATGCTTTAGT
>PalmExons_Bait_Seq_NW-0082474731-cds-XP-0087762081-36508-half2_54
GCACTTGATGAAGATAGGGGAAGATGACCTCTTAATTACAAACCGCAGTTTTGAGACATCTTGGATCATAAGCGTGGCAA
>PalmExons_Bait_Seq_NW-0082474731-cds-XP-0087762091-36510-half1_27
GTCAGGTCAACAGCCTCACAAGTATGTGCAAAGTTATGCTATGGACTTTGGCTAATTTTCAGGTGCTCAATGACATCAGA
>PalmExons_Bait_Seq_NW-0082474731-cds-XP-0087762091-36510-half2_243
TCATGCTGGTTTGGTGTCATCAATTGCGAACCTTCAGAACTACACAATTTTTTCTGATGCAGCTGGTCAAAGGGTTCTGA
>PalmExons_Bait_Seq_NW-0082474731-cds-XP-0087762121-36511-half1_405
ACAAATGGTGCATGCTACTTGCTATTTGAAGGCTCTACAAATCGTCTGTTCCATCTTAAGCTCGATGAAGAGCTTGGAAC
>PalmExons_Bait_Seq_NW-0082474731-cds-XP-0087762121-36511-half2_216
GGTGTCATCAATTGCGAACCTTCAGAACTACACAATTTTTTCTGATGCAGCTGGTCAAAGGGTTCTGAAGTTTCATAGGG
>PalmExons_Bait_Seq_NW-0082474731-cds-XP-0087762161-36514-half1_135
CTTGTTTCTCGATTTCAATCACCCAAAGTTCATGTGGATGGTGCTTCTTTTCGCATAGCATTAGAAGGAAGCCAGTGCAT
>PalmExons_Bait_Seq_NW-0082474731-cds-XP-0087762161-36514-half2_108
TGCTGACTTGCTGTTCTTCCTTAGATTTGGTTCTCTCAGAAATGGATGCTGTTACGACAATAGACTTCTGACTCGACATG
>PalmExons_Bait_Seq_NW-0082474731-cds-XP-0087762171-36515-half1_27
GGTCCAAAAGTGTTCTCTTCGTGCCTAAAAAAGCTTATGCAAGGATATCATGGAGCATTAGAAGGAAGCCAGTGCATGAA
>PalmExons_Bait_Seq_NW-0082474731-cds-XP-0087762171-36515-half2_297
GTGGTATTGAACCAGTGGCTTCAGCAAAACTTCAAGTCGGTTGTCACAATGTATGAGGACCGATTTGAGTTAGTAGTCTT
>PalmExons_Bait_Seq_NW-0082474731-cds-XP-0266566671-36509-half1_513
ATAGAGGAACTCAGTGTGCTACAGAAAGAGAGTGCTGCCACCATTCAAAGCTCAAATTTTGATAGAACGAGACAGCTTGA
>PalmExons_Bait_Seq_NW-0082474731-cds-XP-0266566671-36509-half2_162
TGGTCACCAGAAGAAGGACTTCAACATTCCTTTTCTTTAGAGGGAATTCCTCATGCTGGTTTGGTGTCATCAATTGCGAA
>PalmExons_Bait_Seq_NW-0082474731-cds-XP-0266566681-36512-half1_486
GAACTCAGTGTGCTACAGAAAGAGAGTGCTGCCACCATTCAAAGCTCAAATTTTGATAGAACGAGACAGCTTGAGGTTAT
>PalmExons_Bait_Seq_NW-0082474731-cds-XP-0266566681-36512-half2_189
AATTCCTCATGCTGGTTTGGTGTCATCAATTGCGAACCTTCAGAACTACACAATTTTTTCTGATGCAGCTGGTCAAAGGG
>PalmExons_Bait_Seq_NW-0082474731-cds-XP-0266566691-36513-half1_594
CTATTTGAAGGCTCTACAAATCGTCTGTTCCATCTTAAGCTCGATGAAGAGCTTGGAACCCTTGCAAAAGCAATAGAGGA
>PalmExons_Bait_Seq_NW-0082474731-cds-XP-0266566691-36513-half2_81
ACTGGTATATGGAGCTGGATCTTGGATAAACTTGGACTTGCAAGAGAAATTGCTCAGAAGCCTAAGGAATATGAGCCAGA
>PalmExons_Bait_Seq_NW-0082474731-cds-XP-0266566711-36516-half1_140
TTCTCGATTTCAATCACCCAAAGTTCATGTGGATGGTGCTTCTTTTCGCATAGCATTAGAAGGAAGCCAGTGCATGAAGA
>PalmExons_Bait_Seq_NW-0082474731-cds-XP-0266566711-36516-half2_196
ATATTAGTAGATCGGGGAAGGCTGAACTCTATGCTGACTTGCTGTTCTTCCTTAGATTTGGTTCTCTCAGAAATGGATGC
>PalmExons_Bait_Seq_NW-0082474741-cds-XP-0266566721-36517-half1_378
AATGAGCATATCTGCGGGCGACCACTGGGTCTTCGATTTGACAAGAAAACTGGAGATTTATACATTGCTGATGCCTATTT
>PalmExons_Bait_Seq_NW-0082474741-cds-XP-0266566721-36517-half2_189
AGGTTGAGTAGATACTGGTTGAAGGGAGAAAAAGCTGGAACTTCGGACATTTTTGCTATCTTACCTGGATTCCCGGATAA
>PalmExons_Bait_Seq_NW-0082474751-cds-XP-0087762222-36518-half1_224
GTCAATCCATTATAGACTACTTACAAAAGGTTGTGTTTCTGCTGCTTCTGAGCATGCATATGTACCCGAACCTACGGCTA
>PalmExons_Bait_Seq_NW-0082474751-cds-XP-0087762222-36518-half2_84
GCCTTGCTCATCAGCTGTTTTCTTGGAAGTGCATATTCTATCAATATTCCCTGGCTTAGATGGAAACAGCACGCCTTTCT
>PalmExons_Bait_Seq_NW-0082474751-cds-XP-0266566731-36522-half1_54
ATCCTCAGGAACATAAAGCCTCTTCATTATTGGAAATGTGAGTTCCTCGTGGGATGTCACTCTGGATTGAAAAGCATGTC
>PalmExons_Bait_Seq_NW-0082474751-cds-XP-0266566731-36522-half2_324
ACTAATACTAAGACAGATGGAGCAGAAGCCACTAATGTGAAATGCACCAAATCCCATCATTGGCTGCACAGGAAAACCAT
>PalmExons_Bait_Seq_NW-0082474781-cds-XP-0087762301-36527-half1_196
ATGCTGCACATATTGCAGCACAGACTTTCACTTTTCGTGAGCTTGCTACTGTTACTAAGAACTTTAGGCCAGATTGCCTT
>PalmExons_Bait_Seq_NW-0082474781-cds-XP-0087762301-36527-half2_280
CAGCAACTAGACCTCTTATAGGAGATGTTGTGACTGCACTTTCATATCTTGCCTCACAAGCTTATGATCCGAATGCTTCA
>PalmExons_Bait_Seq_NW-0082474781-cds-XP-0087762311-36528-half1_392
TGATGCGATGGTGCACCATGGATTTTATTCTGCTTACCATAACACAACAGTACGCCCTGGGATTATAAGTGCTATCCAAA
>PalmExons_Bait_Seq_NW-0082474781-cds-XP-0087762311-36528-half2_448
TTGCTGGCAACATCAAGTTGTCCAAGGACCCAGCTGTTTCATCAATTCTAAAGCTAAGTTCACAAATAGGTAGTGGTAGC
>PalmExons_Bait_Seq_NW-0082474781-cds-XP-0087762321-36529-half1_1188
AATGATCAGCAAGAGGTTGTCCAACAGCTTCACAAGGTTCTTCGTCCATTTCTCCTCCGAAGACTAAAATCTGATGTTGA
>PalmExons_Bait_Seq_NW-0082474781-cds-XP-0087762321-36529-half2_270
TGAAGAAAAAGTGATCGAGAGGGCATATAAGAAACTTGCACTTGATGCTTTAGTGATCCAACAAGGTCGCTTAGCAGAGC
>PalmExons_Bait_Seq_NW-0082474791-cds-XP-0087762361-36530-half1_260
GAACCTTAGAAGCCATGAACGGGTACCTATACCATTTTCTACCTTCATTGCCTCCTGCAAACTCTATCTTCAGAAAGTGA
>PalmExons_Bait_Seq_NW-0082474791-cds-XP-0087762361-36530-half2_26
CCGTGGATACTTCTGACCAATTCTATATAGCACAGGTCCCCATTTTGAACACTGAGAGCAAAGAAAGGTGTCAATTGGAA
>PalmExons_Bait_Seq_NW-0082474801-cds-XP-0266566761-36532-half1_392
TTGGAAACCAGTAGCAGTCCTATTAATGGAAAGTGAACTCTGGCCCAACCTCATTATTTCTGCCACAGAGAAAGGAATCA
>PalmExons_Bait_Seq_NW-0082474801-cds-XP-0266566761-36532-half2_196
GTGAAGAAGAAGTCATGCTTTGGGTTCACCTGGAACTAATCAAGTCGTACCCTGACTTGATATTGATACTTGTGACAAGG
>PalmExons_Bait_Seq_NW-0082474811-cds-XP-0087762421-36536-half1_28
AGATTGGTGCAGGCATATTGCATACAATTGTATTCCATAGAGCATTAGGTCTTGTGCGGCCAAAAGACGTTGACTGTGAA
>PalmExons_Bait_Seq_NW-0082474811-cds-XP-0087762421-36536-half2_112
ATGCACTGGAAGAAAGCAGTTCTAGACGTGCTTCCTTGGAGTCAGCACTCCGTGAAGTCTTGTTTCAAATCATAAAATTT
>PalmExons_Bait_Seq_NW-0082474811-cds-XP-0087762431-36538-half1_567
CATGAGCCTGATCAAACGTACTATGTGATTGACATGGTTTGTTGGCGAGGATATTCATTGTATGATTGCACTGCGGAGTT
>PalmExons_Bait_Seq_NW-0082474811-cds-XP-0087762431-36538-half2_27
TGCGGAAACTGGAGCTTGCAATCCTCCAGCAGTACATCATAAGTACAGATTCAGTGTAATCCCGATTTATGATTGTGATC
>PalmExons_Bait_Seq_NW-0082474811-cds-XP-0087762461-36537-half1_420
CATTATCTTTTTGATGCTGCCATCAAACTCCACCAAATGGGTATTGACTGGACTACTCCAAGTCATGGCCCAATAAGCAA
>PalmExons_Bait_Seq_NW-0082474811-cds-XP-0087762461-36537-half2_28
TGATATCAACGTATGATAGTGAGGAAACCAAGGATGATATCGAGCTATTGCGTGCCCAAGTTGAGGATGACCTGAAACAA
>PalmExons_Bait_Seq_NW-0082474811-cds-XP-0087762471-36539-half1_588
TGGACAACGATGATCAGCGGGTATGTTCATAATTTCTGCTCCAATGAAGCTTTGGTTCTCTTTGATCGGATGATTCAGAC
>PalmExons_Bait_Seq_NW-0082474811-cds-XP-0087762471-36539-half2_28
AAGCAGATTCATTTGTATATAAAGGAGAAGGGGATTGAGGTGGGAGTGATTCTTGGGACGGCTTTGGTGGATATGTATGC
>PalmExons_Bait_Seq_NW-0082474811-cds-XP-0266566801-36540-half1_84
TCTATGACCTCAGATGATTCTTCAACATGCGGATCACCAAGATGGATTGGAAGGGGTCTTTCTTGTGTTTGTATGAAACG
>PalmExons_Bait_Seq_NW-0082474811-cds-XP-0266566801-36540-half2_84
AGCTACTTGGGAGTACCCATTTGCAGTTGCCGGTGTGAACATTACATTTATGATAATGCAAATGCTTGATCTGCAGTCTA
>PalmExons_Bait_Seq_NW-0082474821-cds-XP-0087762481-36545-half1_108
TTCCCTTGCAATGATGGCATTGACTGGCATGCTAATATTCAAATGGATCAGAATCTAATCACGCAAGGAGATATGCCTCG
>PalmExons_Bait_Seq_NW-0082474821-cds-XP-0087762481-36545-half2_27
TCGTGGTCCACCTCATTTATTTACACTGGACAAGTTTGATGTTGCTGGCGCCGGTGCATGTTTAAAAAGATATTCTGATC
>PalmExons_Bait_Seq_NW-0082474821-cds-XP-0266566821-36546-half1_0
ATGTCTGATATAGTTCAAATCCAGCCTCCAACATATGGGAACCTGATCACTATTCTTAGCATCGATGGAGGTGGCATTAG
>PalmExons_Bait_Seq_NW-0082474821-cds-XP-0266566821-36546-half2_270
CAAAAGAACGAGGAGAAGTTTGATGCTAAAGAAGCCAGGAAATGGGGAATTCTAGGTTGGTTGTTAAGTGGTGGCTCAAA
>PalmExons_Bait_Seq_NW-0082474821-cds-XP-0266566831-36544-half1_28
TGATGCTTCGTGTCCAGCAGCTAGAGGCAGAATTTCCATCAATCGAGAAGACCTTCTTCACTCAGACAAATAATTCAAGT
>PalmExons_Bait_Seq_NW-0082474821-cds-XP-0266566831-36544-half2_56
TTTAAAAAGATATTCTGATCCCTCTTTCTTTAAGGTGGTGTTAGCCTCCTCTGGAATGCTGGAAACAGAGCTCCCAAGAG
>PalmExons_Bait_Seq_NW-0082474831-cds-XP-0087762521-36550-half1_308
GAAAACAAGAACGGTTATGGAGTGCTTGCATCGCTTTTGCAGGGAATGTATTGACAAATCGATGCGACTTGGGAATAATG
>PalmExons_Bait_Seq_NW-0082474831-cds-XP-0087762521-36550-half2_28
GAAGCAAATGGTAATGATGGTGGCAAAGATTCTTCTTCTGCTGAAGATCGTTCTCCTGATGTAAGACAGAAGAGATGCAG
>PalmExons_Bait_Seq_NW-0082474831-cds-XP-0087762531-36551-half1_140
GAATGCTTTACATTGCACCAGTCGGATCTTGATTAATGAAGGAGTAAGAGGACTATATAGGGGGGCATCATCTTCCTTTG
>PalmExons_Bait_Seq_NW-0082474831-cds-XP-0087762531-36551-half2_168
AAACTTTTAATGGATGCAGGGATTGGCATCATTAGTGGTGGACTTGGTGGAATTGCTTTCTGGTCAGCTGTCTTACCATT
>PalmExons_Bait_Seq_NW-0082474831-cds-XP-0266566851-36548-half1_168
CCAGGCAACAGAAAGCAGATAAAACCTCCTGAATTGCTTCGTCTTAGGGAGATACATGGTAGACTTCTCTTCTCCAAAAA
>PalmExons_Bait_Seq_NW-0082474831-cds-XP-0266566851-36548-half2_244
AAACCTTCTCAAGTTTTGACTCTGGTATATCTTGCATAAGGAAGATTGCCACGCATTCAGATGACCAGCAAGCACTGTGA
>PalmExons_Bait_Seq_NW-0082474861-cds-XP-0087762561-36554-half1_486
ATCCGGAAATCATTTCTCAATGCTGACCTTGCATTGGCAAATGATTGTACTATAAGCAGTTCTTCTGGTACGACGGCTCT
>PalmExons_Bait_Seq_NW-0082474861-cds-XP-0087762561-36554-half2_0
CTTCTGTTGGTAGCCAATATTGGTGATTGCAGAGCAGTCCTTTGTCATAAAGGCGAGGCAGTGGAGATGTCACAAGACCA
>PalmExons_Bait_Seq_NW-0082474861-cds-XP-0266566871-36555-half1_81
TATGGGGTGTTTGATGGTCATGGAGGTCCTGATGCAGCAGCTTACATTAGAAGGCATGCAATTAGATTCTTGTTTGAAGA
>PalmExons_Bait_Seq_NW-0082474861-cds-XP-0266566871-36555-half2_108
TTCAGGCAGACAATACTAACTGAAGAGGATGAATTCGTGATCATGGGTTGTGATGGGATATGGGACGTGATGTCGAGCCA
>PalmExons_Bait_Seq_NW-0082474881-cds-XP-0087762721-36564-half1_0
ATGGGGAACTATAGAGTTCAAGGGTTTGCAAGTCTACACAAGCTTGCCATTGTAGCCTTCTTTGTTTCGATGCTGCTTAT
>PalmExons_Bait_Seq_NW-0082474881-cds-XP-0087762721-36564-half2_243
GCGCCAACGGTGCCGTTGGATATCAAAGCGCCAAATCATTTGGACGTCAAGTACTATAAAAATTTGTTGAAGGGGAAAGG
>PalmExons_Bait_Seq_NW-0082474881-cds-XP-0266566901-36561-half1_567
AGTTCTGGAGATTTTCCAACACTTGGCTCTGAAAAGAATTCTGAGAATTCTGAGTCACATTGTCAGCGAGGTCATGGTTC
>PalmExons_Bait_Seq_NW-0082474881-cds-XP-0266566901-36561-half2_189
GTCAGCTGAGAAGTCTGTTGCACTGATACAGGCAAATGATAGTGAGCTTAAAAATCTTCCTGCACCAGTTGATTTGCCTT
>PalmExons_Bait_Seq_NW-0082474891-cds-XP-0087762771-36568-half1_28
CCATGGGCCAAGTGTACCCCGAATGCATATCAGATAGGAAGTCAAGGTTTTGGCAAATTGATAACCAAACAATTCCTAGA
>PalmExons_Bait_Seq_NW-0082474891-cds-XP-0087762771-36568-half2_84
GTTTGCTAAACAAACTCAAAACTTACCCTCTCCTTTAGGAAACTCTTTTGGGATGAAACCAGCTGGGAGAGTCGAAAGAG
>PalmExons_Bait_Seq_NW-0082474901-cds-XP-0087762781-36569-half1_140
ACCGGGAGCTTACCAGTACCGTTTTCTGGTTGATGGTATATGGAGGTTTGATGAACAGAAACCATGTCTTAGTGATGAAT
>PalmExons_Bait_Seq_NW-0082474901-cds-XP-0087762781-36569-half2_252
TATCAGATTTTCAGGATCCCAATAGGCACATGGATGCCAAATACTGGAAGGGGTAGTGTACGTCAACTAGCAATATTGCA
>PalmExons_Bait_Seq_NW-0082474911-cds-XP-0087762851-36578-half1_675
AGTGATGGAAGACCCAGTACAACTGATGTTCAATCAGATGGTGATAGTGATGTAGTGTCTCGAAGCTCTGATAAGAGCAT
>PalmExons_Bait_Seq_NW-0082474911-cds-XP-0087762851-36578-half2_405
GATGCTCGCAGGCCAAACAGAAAAATGATGTACATTATGAGTTGTCTAGAAAAGTTAAGGAAGTGGCACGAAGAACCGAG
>PalmExons_Bait_Seq_NW-0082474911-cds-XP-0087762891-36571-half1_513
CTTGTGCGAATCCTTGGATCCAATCTTGAAGAGCAATGGATGAGATCACTAAACCTTGCTGTAACGAACTGGATTCTAGA
>PalmExons_Bait_Seq_NW-0082474911-cds-XP-0087762891-36571-half2_162
AAGGAGAAACACTTTCCATCTCGTATAGCTTTGCAACTCACTCCAATGCTGCAGTCTGATGTGTTGTCGGTTTCATTAAG
>PalmExons_Bait_Seq_NW-0082474911-cds-XP-0266566931-36580-half1_648
TGTACTGGATCGGGAAAGTCAGTTATGGTGAGTCAGTCTTCAATCAGGAAGGCAACTGCTGTTCTTGAAGGAGAAAATAT
>PalmExons_Bait_Seq_NW-0082474911-cds-XP-0266566931-36580-half2_432
GATGGATGGTATTCATTGGATGCTTTCTTAGATGTGTTACTGTCAAAACAACTCCGGACCGGAAAGCTATTTGTTGGCCA
>PalmExons_Bait_Seq_NW-0082474921-cds-XP-0087762951-36590-half1_648
ATTCCGTACTTTAGAAAGGCTGTGTACCATATGCCTACAACTGAAAATGATATGCCGTCAGGAAGCATTCCTTTGGCTCT
>PalmExons_Bait_Seq_NW-0082474921-cds-XP-0087762951-36590-half2_243
ATTGAATCCTCAAGAAGAAGCACAATCTGTTGGACAGTTGAGGGACGTATCCAACAAGGCACATAATGCAGAACTTAAGC
>PalmExons_Bait_Seq_NW-0082474931-cds-XP-0266567001-36595-half1_351
TACACTTTGAATATCATGGTGAATGCCTTGTGCAAGGATGGAAGGTTTGAAGATGCCGCCTTGTTCTTGTCAGAAATGGA
>PalmExons_Bait_Seq_NW-0082474931-cds-XP-0266567001-36595-half2_567
CAAGAAAGGGTCTTTCCTGATAGGATAACATACAACACTCTCATTCATGGGTTTGTGAAAGAAGAAAGGATGCAGGAGGC
>PalmExons_Bait_Seq_NW-0082474931-cds-XP-0266567011-36592-half1_56
TATGCTTGACATGGGTTTTGAACCTCAGATACGAAAGATTGTGAATGAGATTCCTCCACACAGGCAGACTCTCATGTACA
>PalmExons_Bait_Seq_NW-0082474931-cds-XP-0266567011-36592-half2_588
CCAGTGTTTGATTCTTCTTTACCTCTGTCAGGTGATATGTCGCCCATGTCACCAGGGCAGAATAATGGATCCTTCCCTAT
>PalmExons_Bait_Seq_NW-0082474941-cds-XP-0087763051-36598-half1_135
ACCTTGGGTTCCCAGGGATTAACCAAATTCCATCAGAGCCATAGTTTTGCTAACCAAAGAACACCGACAAGTATTACACT
>PalmExons_Bait_Seq_NW-0082474941-cds-XP-0087763051-36598-half2_216
CCCTCTGGGCCAATTAATGAATTCTGAACTTTTCAAAAAGGAGCAGGAGGAGAATTTGGTTGCTCTTGGCTGTTCTTTTG
>PalmExons_Bait_Seq_NW-0082474951-cds-XP-0087763061-36600-half1_243
AAAATCTTCTTCTCGGTTCACCGTAAGAAGACCCAGATCTTATTTCACTCTATTCCATCCGTTCTCAAGTCATGTGCTGC
>PalmExons_Bait_Seq_NW-0082474951-cds-XP-0087763061-36600-half2_0
GGCTCTGGAGCTTTTTGAGAGGATGAAGGCAGAGAATTGTAAGCCAAATGAAGTCACTCTTGTAAGTGTTTTGTCTGCAT
>PalmExons_Bait_Seq_NW-0082474951-cds-XP-0087763071-36601-half1_486
CAGACTAACTCGACTTCCGTAGCTAAGAGAGGAAACTATGAGGACCCCACTTTCAAATTCCAAATTCCACTTCAAATTGC
>PalmExons_Bait_Seq_NW-0082474951-cds-XP-0087763071-36601-half2_54
ACAGTGAAACAGCAAGCAGCTAGTGGTGAAGTTGATTCTAGTGTTGCAGTTCAAATACGTGGTCTTAGAAGAACATACCC
>PalmExons_Bait_Seq_NW-0082474951-cds-XP-0087763081-36606-half1_108
GATAAAGGTTATAGTGGAGGAAAAGGACCTCCTGCATTGGCTGGTAATTCTCCAGTAATTTCTGAACCAGTACTTGTCAG
>PalmExons_Bait_Seq_NW-0082474951-cds-XP-0087763081-36606-half2_135
GTACAAGATCGTCCACAGACTGAGATTGAAAAGGTCAAGCGTAATCTAAGAAGGGTATCTAATTCCATCACAGAGGCTTC
>PalmExons_Bait_Seq_NW-0082474951-cds-XP-0087763101-36603-half1_81
GATGCTTCGAAATCTGGAACTGATAAAGGTTATAGTGGAGGAAAAGGACCTCCTGCATTGGCTGGTAATTCTCCAGTAAT
>PalmExons_Bait_Seq_NW-0082474951-cds-XP-0087763101-36603-half2_135
CAAGATCGTCCACAGACTGAGATTGAAAAGGTCAAGCGTAATCTAAGAAGGGTATCTAATTCCATCACAGAGGCTTCTGA
>PalmExons_Bait_Seq_NW-0082474951-cds-XP-0087763111-36605-half1_728
GTTGGAGAGATGGACATCCACTCATTTTTGGAAGCTGCTTGAACGGCCAAAAAAGGCTACTGATGCAAAATCTCATACAA
>PalmExons_Bait_Seq_NW-0082474951-cds-XP-0087763111-36605-half2_112
CCTGCTGACTCAGTACAAGATCGTCCACAGACTGAGATTGAAAAGGTCAAGCGTAATCTAAGAAGGGTATCTAATTCCAT
>PalmExons_Bait_Seq_NW-0082474951-cds-XP-0087763181-36599-half1_486
ACTTCTTCCTCAATGGATTTCTCAGATTATCTAAATGTTCTATCGAGTGTTGTTCCGGGGTCAGACACACCGACCAGATA
>PalmExons_Bait_Seq_NW-0082474951-cds-XP-0087763181-36599-half2_729
TCCAGCTGCATACTATTTAGATCAGGTTGCCTCGTCAGGAGGCATCAAAAGAGGTCCTCTATTTTTTCTGCAGTATTTTC
>PalmExons_Bait_Seq_NW-0082474951-cds-XP-0266567021-36604-half1_54
GCTAGATCTCATGCAACAAATGGAACGGATGCTTCGTTGCAGAAATCTGGAACTGATAAAGGTTATAGTGGAGGAAAAGG
>PalmExons_Bait_Seq_NW-0082474951-cds-XP-0266567021-36604-half2_84
CTCTCCTGCTGACTCAGTACAAGATCGTCCACAGACTGAGATTGAAAAGGTCAAGCGTAATCTAAGAAGGGTATCTAATT
>PalmExons_Bait_Seq_NW-0082474951-cds-XP-0266567031-36602-half1_56
TAGATCTCATGCAACAAATGGAACGGATGCTTCGAAATCTGGAACTGATAAAGGTTATAGTGGAGGAAAAGGACCTCCTG
>PalmExons_Bait_Seq_NW-0082474951-cds-XP-0266567031-36602-half2_84
TCCTGCTGACTCAGTACAAGATCGTCCACAGACTGAGATTGAAAAGGTCAAGCGTAATCTAAGAAGGGTATCTAATTCCA
>PalmExons_Bait_Seq_NW-0082474961-cds-XP-0087763201-36611-half1_837
GCTTCTGATCTCACAAATGCTGGTCTCCAACGGATCAATCCACATTGCAAATTGAAACACATTTCACTGATACGAAGCCA
>PalmExons_Bait_Seq_NW-0082474961-cds-XP-0087763201-36611-half2_135
ACAGATCTGGTGTTTCATGACATCTCAGCTACTTCCCTCTCTCTGACACATGTTAGTTTCAGGTGGTGTAATCTTCTAAC
>PalmExons_Bait_Seq_NW-0082474971-cds-XP-0087763221-36613-half1_270
CTGGTTACTGCTGATGATGTTGATTCATATCTAGCTATTGAAGTCATACCTGTTGGGAATGGTGAACAGATGGGTGAACC
>PalmExons_Bait_Seq_NW-0082474971-cds-XP-0087763221-36613-half2_108
GAGGGAGGGTTTTTCCATCAAGAATAACAGGTCGCCTCGTATTTCTGTCGAGGAGAAATTTTCACCAAGCATAGCTATCA
>PalmExons_Bait_Seq_NW-0082474971-cds-XP-0176959321-36617-half1_27
ACAACACAAATAGATTCTGATCTTGAAGTTCTTCCGGACGAAGTCCCACCCTTTCGCATAGCCATGAATCCTATATTGCT
>PalmExons_Bait_Seq_NW-0082474971-cds-XP-0176959321-36617-half2_189
AATGTTGGATAATAAAGACCTGCAATTCCGGACGAATACAGCAGAAGTTTGCATTGCTAGCTGCCTGGCTTTAACAAAGG
>PalmExons_Bait_Seq_NW-0082474981-cds-XP-0087763382-36628-half1_405
GAAAGGATTAAGAGGAGTTCTCCTGTAGATCCGTCTCCGATAAATTCACGTCACTGTAGGAGTATCTCCATGGATAGTTT
>PalmExons_Bait_Seq_NW-0082474981-cds-XP-0087763382-36628-half2_378
TGCTGGAGAAATTACTGAAGCTCCCCTTTCAAAGAGCATGAATCAGCAAATGTCATTGAATCCTCAGTTGTTTCAACTgc
>PalmExons_Bait_Seq_NW-0082474981-cds-XP-0266567071-36621-half1_196
AGCGAGATATGGCAATCCTTCAACGTGATGCTGCAATTGCTGAGCGAAATAATGCAATTATGGAACGTGACAATGCAATC
>PalmExons_Bait_Seq_NW-0082474981-cds-XP-0266567071-36621-half2_196
TGGGCTTGAACCAGGTCTCATTCGATGAATCAACCATGCCGGTACCTGTGTGTTCATGCACGGGAAAGTTCCACCCATGT
>PalmExons_Bait_Seq_NW-0082474991-cds-XP-0266567081-36630-half1_756
CTTCAGTTCCTAGATCCTGAGGCAATAAAAAAGTACCATTTGTTGCTTGTAAATGCCCTCTACAGGTGTTCGCAGTTCCT
>PalmExons_Bait_Seq_NW-0082474991-cds-XP-0266567081-36630-half2_459
TCGGCTCTAAAGAAACTGAATCGTGCTGAATCATGCAGTTATCCTACAGAAGATGCAAAGCATGGAGATGTGAATGCTGA
>PalmExons_Bait_Seq_NW-0082475001-cds-XP-0087763421-36631-half1_355
ATGAACATGACATTCTTATCGAGTGCAGAGATGTCCACAAATCCTTTGGGGACAAGCAAATATTGAGAGGTGTGAGCTTC
>PalmExons_Bait_Seq_NW-0082475001-cds-XP-0087763421-36631-half2_336
TCTGAACTGTCTGGTGGCATGAAAAAACGTGTAGCTTTAGCTAGGTCTCTGATCTTTGATAACACAAAGGAGGTGGTAGA
>PalmExons_Bait_Seq_NW-0082475001-cds-XP-0176959381-36632-half1_357
GAACATGACATTCTTATCGAGTGCAGAGATGTCCACAAATCCTTTGGGGACAAGCAAATATTGAGAGGTGTGAGCTTCAA
>PalmExons_Bait_Seq_NW-0082475001-cds-XP-0176959381-36632-half2_336
ATCTGAACTGTCTGGTGGCATGAAAAAACGTGTAGCTTTAGCTAGGTCTCTGATCTTTGATAACACAAAGGAGGTGGTAG
>PalmExons_Bait_Seq_NW-0082475001-cds-XP-0266567141-36639-half1_420
CATTTGTTAAAGATGAGAGTGGCGCCATCAGAAACAGCCATGACTGATGTTCTTAGGGAGGTATCCATCATGAAAATGCT
>PalmExons_Bait_Seq_NW-0082475001-cds-XP-0266567141-36639-half2_364
ATACGCTGCAGGACACTTATGACAAGATTGTTAATAACCCATTATTCATGCCTGATGGCATCAATCCGGAATTGAAGAAC
>PalmExons_Bait_Seq_NW-0082475041-cds-XP-0087763741-36659-half1_189
TTATTGCTTGTTTTGGCTTGGGGAGTTGGTGTAGTTATGCTTCTATATCTGCCTGTCAGAAGATATGTGCTGCAGAAGGA
>PalmExons_Bait_Seq_NW-0082475041-cds-XP-0087763741-36659-half2_54
CCATACATTTAGGATCGAAAGTATAGCTCATGGCAAAGCTGCACCAGTGGATGAACTACAATTTCAAGGTGTTTCCAACC
>PalmExons_Bait_Seq_NW-0082475041-cds-XP-0087763761-36657-half1_336
TTGCCTTTCCTAGGGTTTACAAAGGTTGAGAAGCACATACCTCTTCACACAGTCATCGACATCATTATGGAACAAGGTTG
>PalmExons_Bait_Seq_NW-0082475041-cds-XP-0087763761-36657-half2_56
AAGCTGCACCAGTGGATGAACTACAATTTCAAGGTGTTTCCAACCCAGGACTTCTAAGGAAGGTTATTATAACAGAGGCT
>PalmExons_Bait_Seq_NW-0082475041-cds-XP-0176959441-36656-half1_308
GATGTTTTATGGACCTGGTGGCCCATATGCATTATTTGCAGGTAAAGATGCTAGTAGGGCATTGGCAAAAATGTCCTTTG
>PalmExons_Bait_Seq_NW-0082475041-cds-XP-0176959441-36656-half2_28
GCAAATATGTGAAGGTTGGGACAGTTAAGAAAACTGTGCCTGTAGCAGATGCATCCGAAGGAAGCACCTTTGAAACAACA
>PalmExons_Bait_Seq_NW-0082475061-cds-XP-0087763811-36663-half1_999
GGGACTGGTTTACCAAGTGCTGCAAATACACAAAATGCATCTTGGGGTGCATATGGGTTTATTCCTGGAATGAATAACAC
>PalmExons_Bait_Seq_NW-0082475061-cds-XP-0087763811-36663-half2_270
AAAATCAACAGAAGGGAAGCTCTTCTTTCACACTTCCAGAAGTTTGGCGAGGTCATTGACGTTTATATTCCGCTGAACAG
>PalmExons_Bait_Seq_NW-0082475061-cds-XP-0266567181-36665-half1_891
ACTGTTCCCTGGAGTCAACATGATTCAAGGTTCAATCATTATGACACTCTTGATTTGGCATCGCAGATAGCTTCACAAGG
>PalmExons_Bait_Seq_NW-0082475061-cds-XP-0266567181-36665-half2_54
TGGAACAATGAACATCCTGAAACATCCAGTGCACACTTGAGGCTTCCTTCACCAAAAAATAACAGTGTTGCTTTATGGGG
>PalmExons_Bait_Seq_NW-0082475061-cds-XP-0266567191-36666-half1_918
AGGTTCAATCATTATGACACTCTTGATTTGGCATCGCAGATAGCTTCACAAGGACCACCTACACATCCTAGTCTATATGC
>PalmExons_Bait_Seq_NW-0082475061-cds-XP-0266567191-36666-half2_81
TGAACATCCTGAAACATCCAGTGCACACTTGAGGCTTCCTTCACCAAAAAATAACAGTGTTGCTTTATGGGGTGCTGATT
>PalmExons_Bait_Seq_NW-0082475061-cds-XP-0266567211-36664-half1_81
GAAGATAAAGAACTTAGTGATGATGATGATCGTAATCACAAACATCGTAGGAGGGAGGTCCGGCCACATTCTTTGGACAA
>PalmExons_Bait_Seq_NW-0082475061-cds-XP-0266567211-36664-half2_216
CCGTTTTATAAAATTATGGTGGGCCAACCGAGATACAATTTCTGATGAGGGAGATGGCGGTGTCCATAATAAGTCTATGC
>PalmExons_Bait_Seq_NW-0082475081-cds-XP-0087763871-36671-half1_459
TCAAATTGGCTCCGAGACAATGTAAGGAATGCGCGATGGATAGAAAGATCTTCCAGATATTCTAATTCTGGGGATGAGGA
>PalmExons_Bait_Seq_NW-0082475081-cds-XP-0087763871-36671-half2_54
AATATAATTAACAGCTCAAAATGCCATGAACCCGTCCTTTCTGCTATTCAATCTGTCCAGCCTGCGGAGGAATCTGTGAA
>PalmExons_Bait_Seq_NW-0082475081-cds-XP-0176959491-36670-half1_448
GAGGCCAAGGTTCAAATTGGCTCCGAGACAATGTAAGGAATGCGCGATGGATAGAAAGATCTTCCAGATATTCTAATTCT
>PalmExons_Bait_Seq_NW-0082475081-cds-XP-0176959491-36670-half2_168
GGTTTAGGGACATTTAGACCAATTGTCGATATGAGAGAGGAGGTAAGTTTTGTACAGTGCAGCAACGAAACAGAGGGAAT
>PalmExons_Bait_Seq_NW-0082475081-cds-XP-0176959501-36669-half1_476
ATTGCCTTACACAAAGCAATTTACTTTGCCTCCGGTAATTGCTTGTCCTGGTGGGTGTGAAGAAGAACATTATTGCAGCA
>PalmExons_Bait_Seq_NW-0082475081-cds-XP-0176959501-36669-half2_112
AGTTCAGTTTTTCTTTGCTTATGGAAGCATGGAAGCCAATCTCAATGGGGTTTAAGAAAAGGTGGTGGGATTGCATTGCC
>PalmExons_Bait_Seq_NW-0082475091-cds-XP-0087763921-36673-half1_459
GATGAGTCTACATTAGAAATCAATGGGAAAAAAATTGCAGTCACGAGCAAAAGAGATCCAGCAGAGATTCCGTGGGGTGA
>PalmExons_Bait_Seq_NW-0082475091-cds-XP-0087763921-36673-half2_81
TGTACAACCAACTGTCTTGCTCCTCTAGCCAAGGTTGTCCATGAAGAATTTGGTATTGTTGAAGGCCTTATGACAACTGT
>PalmExons_Bait_Seq_NW-0082475101-cds-XP-0087763962-36676-half1_336
ATGCAGCTTATCAGAGGATTTTGTGATCGCTTTATAGTTCCAGAGAAAGCTACACGGACAAGAGTTTTCTTCCCAGAAGC
>PalmExons_Bait_Seq_NW-0082475101-cds-XP-0087763962-36676-half2_364
ATGGTATTGAGAAAAATTGGTGGTAGGTATATCTGTTTGCATCAGCAGGAAGAAATGCCATCACTGAAGGAAGTCGCCCT
>PalmExons_Bait_Seq_NW-0082475101-cds-XP-0087763971-36678-half1_280
ATGATGGTGGTCATTCACAATTTCTAGGTGGTCTAGGTGAGAGTTTTGATACACTGTCAGATGGTATGGATGAGAAGCTG
>PalmExons_Bait_Seq_NW-0082475101-cds-XP-0087763971-36678-half2_0
TTCGTTCAGACCCGATGTGAAATTTTTACCTGGAATGAATTATACTCCTAGGGATCTTGATCTGACAAGACCTGGGGTCC
>PalmExons_Bait_Seq_NW-0082475101-cds-XP-0087763991-36677-half1_364
GTCCAAATACCGATTCCTTCTATCGGAAGCTTGATAAACTAGAAAAGGCTCATGGGAGATCCAATGTTGGTTCCAAGATG
>PalmExons_Bait_Seq_NW-0082475101-cds-XP-0087763991-36677-half2_196
AAACGACTACGCAGGAGGTTCTAAGGAAAGCTGATTTCAGGAATGTGAGATTCCTGTCGAACTTTATTACTGAAGCAGGA
>PalmExons_Bait_Seq_NW-0082475111-cds-XP-0266567251-36684-half1_1215
TGCAACATCTGTTCTCTGCTCAATGATGTTTCTGGGGAGTATTATTGTGCTTTGGATGCTAGTGGCAGAAGATGTGATGT
>PalmExons_Bait_Seq_NW-0082475111-cds-XP-0266567251-36684-half2_189
GTTGGTGTTTCAGAGTACATTACCTTCTATTGGTGTTGGGCGCCTAAGACTACGTGGAGATGATCTTCGTATTTATGGAA
>PalmExons_Bait_Seq_NW-0082475111-cds-XP-0266567261-36685-half1_140
GATGAACCAGACTGTATACAAGTTGCTGCTATATACTTCCTCTTCAGGTGAAAGACGAATTAGAGTCCATACAGCAGCTG
>PalmExons_Bait_Seq_NW-0082475111-cds-XP-0266567261-36685-half2_112
AATGAGTCATCTAAGCAGTTAGCCTTGAGTGCACAAAGCTTAGATCCCAGAGCGCTGTATATTTATGATGATGGATTCAG
>PalmExons_Bait_Seq_NW-0082475111-cds-XP-0266567271-36679-half1_84
CAATGTTTGGTAGAAACCGTTTACTTCTTTAATTGCCATCCAGAAGGAAATCCCCTTCTGCCTGACATCGTGTACAGAAG
>PalmExons_Bait_Seq_NW-0082475111-cds-XP-0266567271-36679-half2_532
ACCATCTTTGAAAGTGGAATTGATGCAGCGTTTGCTTCGCACAGGACTAAAGAGGCATACCTATTCAAAGGAGATTCCTA
>PalmExons_Bait_Seq_NW-0082475121-cds-XP-0266567311-36692-half1_810
TGTTCAGTAGACAGTAGCGTGAAGTCAAATAAGCTGCTTTGTTGTGATTCTTGCAAGGTTTCGGTGCACCCGAAATGTTA
>PalmExons_Bait_Seq_NW-0082475121-cds-XP-0266567311-36692-half2_270
TCCTCTTTTCATTCTGGTATCCATCAAGTTGACGAGGCTAATGATGTTTTGCCCAATGCATTGGAGAAAAGTTGCTGGGA
>PalmExons_Bait_Seq_NW-0082475121-cds-XP-0266567321-36688-half1_1134
ATTGGGGCAATGGAACCGGTTATGAATATTGAAGGAATACAAGAGACACGGAAGAAGTTGGTCTGTAACGTGTGTAAGGT
>PalmExons_Bait_Seq_NW-0082475121-cds-XP-0266567321-36688-half2_324
TGTTTTGCCCAATGCATTGGAGAAAAGTTGCTGGGAGCATCCTGACTGTAATGTTGATGTGATGGATTTTGCTAAACCTG
>PalmExons_Bait_Seq_NW-0082475121-cds-XP-0266567331-36693-half1_1728
GGGAAAATTAATATCGGTGATCTTGCATCGGAGATGGGCATTTCAATAAATTCCTTACAAGCAGCTCTTGTGGGTGAGAC
>PalmExons_Bait_Seq_NW-0082475121-cds-XP-0266567331-36693-half2_756
GCTCATCCTTGCTGTAATCAGCAACCTTTATCTTCATCCCTCACTAATACGAGTCATACATCGGATGTGGCAAAAATGGA
>PalmExons_Bait_Seq_NW-0082475151-cds-XP-0087764191-36700-half1_540
GGAGTGTCAGAAAAAGATAGGGGAGCTTTGATTGAAGTGCAGAATGAAGGGATTTCAAAGCCACAGAAACAGAAAACCTC
>PalmExons_Bait_Seq_NW-0082475151-cds-XP-0087764191-36700-half2_810
TCTAAGGTTCCCGGACGGAACGATTTGAATCATCTGCATAGTTGGGCTGACAATGAGAATCTGCAACTTCTAAATCTCAT
>PalmExons_Bait_Seq_NW-0082475151-cds-XP-0176959591-36699-half1_0
CTATATGGGAACAGGGATTCTTATCTTGAAAGCTCAGCTTCATTCGTAACCATTGGTGAACTATTCTTCGATGACCGAGG
>PalmExons_Bait_Seq_NW-0082475151-cds-XP-0176959591-36699-half2_252
ATCTCGTTTGGGAGTCATTGATTTCTCAGATAACAAATTGTCAGGAGGCATTCCTAGCTCAATGGGATCTCTCAGTCAAC
>PalmExons_Bait_Seq_NW-0082475161-cds-XP-0266567381-36707-half1_135
CCTCAAATAGTGGTCGCAACCATAGGGAGCTTATGCCAAATGCTTGAGAAACATTCTCTTAAACTTGAAGCAATGAGGGT
>PalmExons_Bait_Seq_NW-0082475161-cds-XP-0266567381-36707-half2_27
GACACACCTAAATCTGGCATAGTTTTTGTCAGTGAGCAGTCTGAGAAATCTAAAAAGCTTGGACAGCCTCCTTCAACAAC
>PalmExons_Bait_Seq_NW-0082475181-cds-XP-0266567431-36712-half1_364
GACAGGATGAAGCCCTAACAAAGGCGACAACGGTTCTTGTTTTCAACTCTTCAGAAAAACCAAAATCTAAAGGAGCAAGG
>PalmExons_Bait_Seq_NW-0082475181-cds-XP-0266567431-36712-half2_196
GTCATCCCTCTGAAAAGCCCCATCAACAGTAAGGTTAAAGTTGACAACAATGTTACTGCTTTATCTCCAACTCAAAGCTC
>PalmExons_Bait_Seq_NW-0082475191-cds-XP-0087764371-36717-half1_392
TCCTTTCTTGGCTGTTGTCTTGTCTGTTACACTTGTTCTAGCTTTTGGAGAGGTTATTCCACAAGCCATATGCACGAGAT
>PalmExons_Bait_Seq_NW-0082475191-cds-XP-0087764371-36717-half2_448
GCAGTGGGTCGTTTATCTGAGGATATTGAAGATGGGGAAGTAATTGGTATCATCACCCTCGAGGATGTTTTTGAAGAACT
>PalmExons_Bait_Seq_NW-0082475191-cds-XP-0087764411-36718-half1_476
GAATGATGCTCCTCATCTTGACGGCTTCCAGTGTAAAACAATGGTTGATGCTGACCTTTCTGATGCCCATAGTGAAAATA
>PalmExons_Bait_Seq_NW-0082475191-cds-XP-0087764411-36718-half2_56
TGTTATCTATCGAGAGTGAGCTGCCTTCTGTTGATGTACCATTCACATTAGCTACTCGGTCAGGCCATCTTATTAGCATT
>PalmExons_Bait_Seq_NW-0082475221-cds-XP-0087764482-36721-half1_130
TCCTCCTCAAGTTGGATGTTGTCAGCTCTCGCTATACTGCTTGCATAGGTCTTCCTAAAAATCTGTATAATGCATGGACA
>PalmExons_Bait_Seq_NW-0082475221-cds-XP-0087764482-36721-half2_156
TGTTCTCTATTGTCAAAGGTAGAAGGGATGAGTTCCTTGGTATCGGAACTTGCTAAAATGGCAGCTCAAGAGCAAGCATT
>PalmExons_Bait_Seq_NW-0082475231-cds-XP-0087764501-36722-half1_351
TTGAGGTTACAGAAAGAGACCTTTGAAGATGCTAATGCCCTGGCTGTGAATTTTGATAGTACAAACGTGCATCCTGTTCC
>PalmExons_Bait_Seq_NW-0082475231-cds-XP-0087764501-36722-half2_189
AATTGAAGAGTATGTCAAGCTTACTCATAAAGCTCAAGAGGCTGATGAGATCTCAAGAAAGAGGATTGAAGCTGCGGTGC
>PalmExons_Bait_Seq_NW-0082475241-cds-XP-0087764572-36729-half1_0
ATGTGTATTAGACCTCTTGTTCTGTTGGAAAACCTGCAAGCTAATTTGGAGAATGCACTGCACAATCATCTAGCTGCTGC
>PalmExons_Bait_Seq_NW-0082475241-cds-XP-0087764572-36729-half2_26
TGAACTTTAGCATATATAACGATCACATCGAAATGGGCTGCTTTCTGTTGAAGTCAAGGAGTGGATGGGATGAAGATGGG
>PalmExons_Bait_Seq_NW-0082475241-cds-XP-0087764591-36731-half1_81
TTGGCAAGGATCTCGCATGGATATCATGGATTGCTTGAATGTATTTCTAGAAAATGGAGAGACGCAATCAGGAGCATGGA
>PalmExons_Bait_Seq_NW-0082475241-cds-XP-0087764591-36731-half2_0
TCCTTGTGCAGATAGGTGGGAAGATTTACCACCAATGCCTTTCACACTAATTGAATGCTTCAGTATATCGTATGGAGGTC
>PalmExons_Bait_Seq_NW-0082475261-cds-XP-0087764631-36734-half1_504
CAGGTTGTCGCCGTTAAGATCATCTCCAAAGATAAGATGACAACAGCAATATCAATCGAAGATGTTCGTAGGGAGGTGAA
>PalmExons_Bait_Seq_NW-0082475261-cds-XP-0087764631-36734-half2_28
GAAGTGCATACTATGTTGCACCTGAGGTCCTACATAGATCATATAGTGTGGAAGCAGATATGTGGAGTATTGGTGTCATC
>PalmExons_Bait_Seq_NW-0082475271-cds-XP-0087764661-36738-half1_336
GGTGTAACCAGTAACCCAACGATTTTCCAGAAAGCAATATCATCATCCAGTGCCTATGATGAACAATTCAGGCAGCTCAT
>PalmExons_Bait_Seq_NW-0082475271-cds-XP-0087764661-36738-half2_56
ACTACAAAGATATGAAGCAGTTATTGATGCTTACTTGGATGGTCTTGAATCTTCGGGGCTCAGTGACCTGTCTAGGCTTA
>PalmExons_Bait_Seq_NW-0082475271-cds-XP-0087764671-36739-half1_140
TGTTGGAAGGTTGAAGGTGTTTGTGTATGAGCTGCCTAACAAATACAACAAGAAGATCCTCCAAAAGGATCCTAGATGCC
>PalmExons_Bait_Seq_NW-0082475271-cds-XP-0087764671-36739-half2_140
CTTTAAGAACAACCCTCTTTTTGACATCTCTACTGAACACCCAGCTACCTACTATGAAGACATGCAACGGGCTGTTTTCT
>PalmExons_Bait_Seq_NW-0082475271-cds-XP-0087764691-36740-half1_112
TAACTCCTAATGGACTTCCCTTGCCCTTCAAATCACCACGCATGATGAGAAGTGCAATACAGCTAATTTCCATGAATTGG
>PalmExons_Bait_Seq_NW-0082475271-cds-XP-0087764691-36740-half2_28
TTAAGAACAACCCTCTTTTTGACATCTCTACTGAACACCCAGCTACCTACTATGAAGACATGCAACGGGCTGTTTTCTGC
>PalmExons_Bait_Seq_NW-0082475291-cds-XP-0087764751-36745-half1_945
AAATGCCATTCTTACTATAACCTGGCAAGATCATACCATAGCAAGGGAGATTTTGAGAAGGCTGCACGGTACTATATGGC
>PalmExons_Bait_Seq_NW-0082475291-cds-XP-0087764751-36745-half2_54
CCACACTATGTTGATGCTTCTCTGAGGCTTGCTGCCATGGCCAAATCACGGAATGATATTCAATTAGGCATCAAATTGAT
>PalmExons_Bait_Seq_NW-0082475291-cds-XP-0266567481-36746-half1_1053
GACTTCATTTTGCCCTACTATGGACTCGGACAAGTGCAACTGAAGTTAGGGGATTTCAGAAGTTCTCTTTCAACCTTTGA
>PalmExons_Bait_Seq_NW-0082475291-cds-XP-0266567481-36746-half2_108
TTTCAGCTTGTTCCAGCAGCTTGAAGCAGAGGGTACATCTTTGGATTTGCCTTGGGATAACGTCACTACACTATTTAATC
>PalmExons_Bait_Seq_NW-0082475301-cds-XP-0087764761-36747-half1_378
TGTGATGATGAAGCTTACCGAGATGGAAGCAAGCGCCCGAAACAAGTAGACCAAAACAAACAATTGGATTCTTTTCCAGA
>PalmExons_Bait_Seq_NW-0082475301-cds-XP-0087764761-36747-half2_270
GTTAGTTATTACTTCAATGTATTCATGCTTCGGAAGAGGGCTGAACAGAACAGGTCAGACCCATTGAATGTGGACAGTGA
>PalmExons_Bait_Seq_NW-0082475331-cds-XP-0176959641-36754-half1_837
GAGGCCTATGAAGTAATAATTGAGGATGGAAAGTTCGTCTACAGGAAAAGTAGGCAAATCCTAGACACATCTGAGGGTAC
>PalmExons_Bait_Seq_NW-0082475331-cds-XP-0176959641-36754-half2_432
TCACTGATTTTTGATCTGTACCACAAGCTCCAGAAGCAGATAATCTTCAGGGACCCAGAAGATAGTGACGAAGAATCTGA
>PalmExons_Bait_Seq_NW-0082475341-cds-XP-0087764841-36757-half1_324
AAAATTCAACTTGAGTCTGTAACGCTATCAAGGCTTACAGCTGAAGAACGGGCATCACATCTTGATGGTGCTCTAAAGGA
>PalmExons_Bait_Seq_NW-0082475341-cds-XP-0087764841-36757-half2_702
TCTGATCCTGAGATTGAAAGGCCCATCAGCCATGACTTTGAAGTAAAGGCTACATTGAAGAAATGCTCTCTGGAGGAATT
>PalmExons_Bait_Seq_NW-0082475341-cds-XP-0266567511-36758-half1_27
GGGTGCATAACAAGGTCCTTGGTCTGGAATGAACGTACAAGAAGCGTAAATTATGTCCAAGTTTCCTTGGAGAAATATGC
>PalmExons_Bait_Seq_NW-0082475341-cds-XP-0266567511-36758-half2_783
ATGGAGATGGAATTGGCTAGATGTAATGAAATGCTGGAACATACAAAGCATCAGCTGGTTGAAACGGAAGAAAACCTGGC
>PalmExons_Bait_Seq_NW-0082475351-cds-XP-0087764861-36759-half1_78
AAATCTAAGATCCAGGACAAGGAGGGTATACCCCCAGATCAACAAAGATTGATTTTTGCTGGAAAGCAGTTGGAAGATGG
>PalmExons_Bait_Seq_NW-0082475351-cds-XP-0087764861-36759-half2_26
AAAGGAAATTGAAATTGACATTGAACCCACTGATACCATTGATAGGATCAAGGAGCGAGTAGAGGAGAAAGAAGGAATTC
>PalmExons_Bait_Seq_NW-0082475351-cds-XP-0087764871-36760-half1_672
TTAATTTGGGATGAACAAGCGCAAGTTTCCAGGAAAGTGCCTTGCTGGTCACATTTCATCCATTACAATGAGAGATGCAG
>PalmExons_Bait_Seq_NW-0082475351-cds-XP-0087764871-36760-half2_0
ACTTCCTCCTTCCATCGAGGTACCACATGTAGATGGTTATCCAGTATTATCGGACCCTTACATGTTTCAGATTCCATTTG
>PalmExons_Bait_Seq_NW-0082475351-cds-XP-0176959651-36761-half1_702
TCCCGAAGCTACTACAAATGCACAAATACCAATTGTTTTGCTAAGAGAAAGGTTGAACGTTGTCCTGATGGCCGGATTGT
>PalmExons_Bait_Seq_NW-0082475351-cds-XP-0176959651-36761-half2_27
CAGTCTGGTGGGCCTAATGGTGATAACGAAAACTTAGAGCTTCCAAGCAGAGAAATTAATGAATCTGATCCTTCAGCATG
>PalmExons_Bait_Seq_NW-0082475361-cds-XP-0266567541-36764-half1_476
AGCAAATGTTCTTAGAAGGCATGAGGAGTTAAAGGAGCGTCTCTCAAGGGACTCTGATAAGATGATTTTTGAGCGTTTGC
>PalmExons_Bait_Seq_NW-0082475361-cds-XP-0266567541-36764-half2_56
AAAATAAGCAGGTAATCTGTTGTCTGGAGGGTGCAAGGATTGGCATACAGTATGAGACATCTTTTGCTGGAGAACCTTGT
>PalmExons_Bait_Seq_NW-0082475371-cds-XP-0087765001-36774-half1_783
TGTGAATTGAAGGACAGTGAACTTGATCCAATGTATGTAAAGAAGAGGGAGCAGTTGAAACGACTTGTTGCGTCCATTGC
>PalmExons_Bait_Seq_NW-0082475371-cds-XP-0087765001-36774-half2_54
AACAGGTTCTCTTGTTGAGGTTTTTAATAAGGCGATTCTTGAACGTTGCTTGAAGCTGTACCATCAACGGATGGACAGGT
>PalmExons_Bait_Seq_NW-0082475371-cds-XP-0087765011-36775-half1_168
TCTGTTCTTATCTACAACCTGCCTGAGACGATTCGTGAGGCTGATATATCTCGTCTGTCATTTGCTGTTGAAATTGCAGA
>PalmExons_Bait_Seq_NW-0082475371-cds-XP-0087765011-36775-half2_168
TCAGTCATCAAAATTGTGTGAGGCCTTGTACACAAAGTGCGAGGATCTAATGGATCAGCTTCAAGTCTTGAGACTTCCTT
>PalmExons_Bait_Seq_NW-0082475371-cds-XP-0087765032-36771-half1_54
GCACTTCTCTCACTAATGTCTTCTGCATCACAAAGCTCCAGGCTCTTTAGAGAGTATATTGGAGCAGAGTCTAATTGTCT
>PalmExons_Bait_Seq_NW-0082475371-cds-XP-0087765032-36771-half2_364
GGTATCTTTATTTGGTCTGCAGATGACTCCAAGAGCAATGGTTTTCTCTATGAGAAGCAATCACAGGATTTGCTGGCAAG
>PalmExons_Bait_Seq_NW-0082475371-cds-XP-0176959671-36768-half1_166
TACTAAAAGCAGATGTAGAGACTCTGAGAGCTAAGGTGAAGATGGCAGAGCACACTGTAAAGAGAGTAACTGGTATGAGT
>PalmExons_Bait_Seq_NW-0082475371-cds-XP-0176959671-36768-half2_28
CAACAATCAGCATGCCTTTCAGTGGGAGTCCACCTGATGCAACATCTGATGTTGCTATTCCTATCCAAGATGACCCAAAC
>PalmExons_Bait_Seq_NW-0082475391-cds-XP-0087765101-36783-half1_364
TTCTATTGACTGAGAGCCCACTCACTGCTCCTGAAAATCGTGAATACACGGGAGAAATCATGTTCGAGACATTTAATGTC
>PalmExons_Bait_Seq_NW-0082475391-cds-XP-0087765101-36783-half2_140
TTCCTGCGATATAGGATATGAGCGCTTTCTTGGTCCTGAGATTTTCTTCCATCCTGAGATATGCAGCAGTGATTTTACCA
>PalmExons_Bait_Seq_NW-0082475391-cds-XP-0087765111-36784-half1_54
AAAATGGGCTTTGCTGGCAATGTTGAACCGTGCTTCATCATCCCTACAGTAGTTGCGGTCAATGAGTCTTTTTTGAATCA
>PalmExons_Bait_Seq_NW-0082475391-cds-XP-0087765111-36784-half2_270
TTACCTGCTGTGATTGACAAGTGCATTCAGTCATCCCCAATTGACACAAGGAGGGCTCTGTATAAGAATATAGTGCTATC
>PalmExons_Bait_Seq_NW-0082475391-cds-XP-0087765122-36780-half1_312
GACAAAATCCCATTGGTCAATTGCCCTGTGCTGATAATTCATGGAACATCAGATAAAGTTGTGGACTGCTCTCATGGCAA
>PalmExons_Bait_Seq_NW-0082475391-cds-XP-0087765122-36780-half2_286
AAATTTCATTCGACCATAAGGAGAAGTCCAGGAGGAGTGTAGATTGCTTTGAGAAGTCCAGAAAGAACACTGATCAACCG
>PalmExons_Bait_Seq_NW-0082475391-cds-XP-0087765142-36781-half1_224
TCAAACCCATGAGAACGTCAAATATCTACCAGGCATAAAGCTTCGGAACAACGTTATAGCAGATCCTGACCTTGAGAATG
>PalmExons_Bait_Seq_NW-0082475391-cds-XP-0087765142-36781-half2_224
CAGTTAGAGACAACACCTTCTTTGAGAGCTGTGGTGTGGCTGATCTGATAACAACATGCCTTGGAGGAAGAAACAGAAAA
>PalmExons_Bait_Seq_NW-0082475391-cds-XP-0266567581-36785-half1_81
CCGTGCTTCATCATCCCTACAGTAGTTGCGGTCAATGAGTCTTTTTTGAATCAAGCAAGGAGTTCTAGTAAGGGAAATTG
>PalmExons_Bait_Seq_NW-0082475391-cds-XP-0266567581-36785-half2_297
ATTCAGTCATCCCCAATTGACACAAGGAGGGCTCTGTATAAGAATATAGTGCTATCTGGAGGATCAACCATGTTCAAGGA
>PalmExons_Bait_Seq_NW-0082475391-cds-XP-0266567591-36786-half1_112
TCAATGAGTCTTTTTTGAATCAAGCAAGGAGTTCTAGTAAGGGAAATTGGCTAGCACAGCACAGTGCAGGTGTAATGGCT
>PalmExons_Bait_Seq_NW-0082475391-cds-XP-0266567591-36786-half2_140
AAGGGGAGAGCATATACCACCAGACGACTCTTTTGAAGTAGCTCGGAAGGTGAAAGAGATGTATTGTTACACTTCTTCTG
>PalmExons_Bait_Seq_NW-0082475401-cds-XP-0087765232-36793-half1_162
AAAATTAAAGCAAATGAGCGGTTTTCTGCATATATAGTTATTCCCATGTGGCCCGAGGGTAATCCTACTGGTGCTGCTAC
>PalmExons_Bait_Seq_NW-0082475401-cds-XP-0087765232-36793-half2_27
AAAGGTATGATAGTGGATGATGAATATGTGATACTGGGTTCGGCAAACATCAATCAAAGGTCACTGGAGGGTACTAGAGA
>PalmExons_Bait_Seq_NW-0082475411-cds-XP-0087765281-36801-half1_513
GACCAATCCGTTGTTGGTCGCAGGAGAATTTATTATGATCGAGGTTGTGGTGAAGCTTTAATTTGCAGTGATAGTgagga
>PalmExons_Bait_Seq_NW-0082475411-cds-XP-0087765281-36801-half2_486
GTTGAAGGCTATGCCAAGACAAGATCAAGATTCTTGAGAAGACGAGGTAGAGTTCGTCGCTTAAAATACACCTGGAAATC
>PalmExons_Bait_Seq_NW-0082475411-cds-XP-0266567631-36803-half1_0
ATGACAGAGGACCAATCCGTTGTTGGTCGCAGGAGAATTTATTATGATCGAGGTTGTGGTGAAGCTTTAATTTGCAGTGA
>PalmExons_Bait_Seq_NW-0082475411-cds-XP-0266567631-36803-half2_243
TATGCCAAGACAAGATCAAGATTCTTGAGAAGACGAGGTAGAGTTCGTCGCTTAAAATACACCTGGAAATCCGCTGGTTA
>PalmExons_Bait_Seq_NW-0082475431-cds-XP-0087765341-36816-half1_280
TGGATAGTAAGCAAATTGAAGACTTGGGAAAGGCTAAGTTGGATCAATCAAGTGCGAAGAACAGGCACTGGACCTCAAAA
>PalmExons_Bait_Seq_NW-0082475431-cds-XP-0087765341-36816-half2_392
AGTTGTTTTTGCTTTAGCGCACTTCAATGTGCAGAGATTGTTGCCACTTGTATTCCTTGGTGTGGTAATGGGGGTTGTGT
>PalmExons_Bait_Seq_NW-0082475431-cds-XP-0087765351-36817-half1_196
GAGCATATATTTCCTCTGATGGAGAGTGGTTTATGGATGTGTTCCATGTTGTCGACCAAGATGGGAATAAGCTACATGGT
>PalmExons_Bait_Seq_NW-0082475431-cds-XP-0087765351-36817-half2_112
ATGTGAGGTGCAAAGATCGGCCTAAACTGCTTTTCGACACCGTTTGCACTCTAACTGATATGCAGTATGTTGTATTCCAT
>PalmExons_Bait_Seq_NW-0082475431-cds-XP-0087765362-36806-half1_135
GTTCCACAAAATGCAAGAAACATCACCGAGGAATTTACTAGTCGACATGTTCGAGTAACGGCTGAAGAAGAGTTTGTTGC
>PalmExons_Bait_Seq_NW-0082475431-cds-XP-0087765362-36806-half2_135
CTTCAAACAACGGAGTTCATTTGAGCTCCATGTATATGTTGATGATGGGAGTCTCATATCTGAGGTGCTCATTGACCACA
>PalmExons_Bait_Seq_NW-0082475431-cds-XP-0266567701-36815-half1_324
CAATCAAGTGCGAAGAACAGGCACTGGACCTCAAAAATTAGAAAGGTAGCAGACAGAATCTTCACTTTACATGGCAATCC
>PalmExons_Bait_Seq_NW-0082475431-cds-XP-0266567701-36815-half2_0
GTTGGATCTTGGATAATTCCATTTTTGGTTCATGCTGCTGGTTTCAGCAAGGAATCTTTTACTCACAGAGGTCAAGCCCT
>PalmExons_Bait_Seq_NW-0082475431-cds-XP-0266567711-36814-half1_336
AAGAACAGGCACTGGACCTCAAAAATTAGAAAGGTAGCAGACAGAATCTTCACTTTACATGGCAATCCTTGGATGGTACC
>PalmExons_Bait_Seq_NW-0082475431-cds-XP-0266567711-36814-half2_0
TTCTGGCTTGTTGGATCTTGGATAATTCCATTTTTGGTTCATGCTGCTGGTTTCAGCAAGGAATCTTTTACTCACAGAGG
>PalmExons_Bait_Seq_NW-0082475451-cds-XP-0176959771-36823-half1_351
CGCTTAACGTATGTGCTGAATGATGCAGATGACACAAAGCATTGTGCAGGTGTTAACTGCCTGGCTGTTTTAAAATCTCT
>PalmExons_Bait_Seq_NW-0082475451-cds-XP-0176959771-36823-half2_108
CATCCTCAGAAGGTTTTTCAAAGAGGTGGTTCATTCTTAGCTGGGAATTTGTCTTTCACAAGGGCAAGGGCTTCTTTAGA
>PalmExons_Bait_Seq_NW-0082475461-cds-XP-0087765481-36824-half1_420
TGGGCTTTTGGTGCCGTGGAATCATTGTCAGATCGCTTCTGCATTCATTTTGGCATGAACATTTCCCTATCTGTTAATGA
>PalmExons_Bait_Seq_NW-0082475461-cds-XP-0087765481-36824-half2_364
GATGGTGAAGATTATTGGCTTCTTGCAAATCAGTGGAATAGTGGCTGGGGTGATGATGGTTACTTCAAAATCGTAAGGAG
>PalmExons_Bait_Seq_NW-0082475491-cds-XP-0087765531-36829-half1_405
GTTGTGAAGGATCCAGATGGTACAGTTCTATGGCAAAGCTTTGATTATCCTACTGATACTCTTCTCCCTAACCAGGCATT
>PalmExons_Bait_Seq_NW-0082475491-cds-XP-0087765531-36829-half2_432
GGAATTCCACGCTGAACTGAGCCTCATAGGGAGAATATACCACATGAATTTAGTGAGAATGTGGGGATTTTGTTCAGAAC
>PalmExons_Bait_Seq_NW-0082475491-cds-XP-0087765541-36830-half1_378
ACGCAGCTTCTCGATACTGGAAATCTTGTTGTGAAGGATCCAGATGGTACAGTTCTATGGCAAAGCTTTGATTATCCTAC
>PalmExons_Bait_Seq_NW-0082475491-cds-XP-0087765541-36830-half2_270
ATATCTACTCAATTTCGAAGATTCAGTTACAAAGAGCTGAAAATTGCTACTCGAAACTTCCAGGAAGAGCTCGGGAGGGG
>PalmExons_Bait_Seq_NW-0082475511-cds-XP-0266567781-36837-half1_392
TGTGAAGGTTACAAAGCAGCACAATGAAGACTGTAAACGACTTCTAAGATTGATGGGTGTCCCTGTAATTGAGGCACCTT
>PalmExons_Bait_Seq_NW-0082475511-cds-XP-0266567781-36837-half2_112
ATCCCTGTCATGGAATATGAAGTCTCAAAGGTACTAGAGGAACTAGAACTCACCATGGACCAATTCATCGACTTGTGCAT
>PalmExons_Bait_Seq_NW-0082475531-cds-XP-0087765671-36843-half1_308
GTATGCTGCTGGCTTAAAGTCCTGTAGTCAGTGTTCCTCTTTGAAACCACATGTCACAGGAAACTTTATTCATGACTGGT
>PalmExons_Bait_Seq_NW-0082475531-cds-XP-0087765671-36843-half2_112
TCACATTTAGTATTCAGGGTTGGTGGCTTTTGAAAAACAAAGTGGAGCTACCAAAGGTTGCAGCGGTAGCCAATTGCTTG
>PalmExons_Bait_Seq_NW-0082475541-cds-XP-0266567811-36844-half1_84
TTGCTTACCTTACCTGGTGGTGCTGATTCATTTGAGCTGGCTGCCAAATTTTGCTATGGCATAAACTTTGAGATCACAAC
>PalmExons_Bait_Seq_NW-0082475541-cds-XP-0266567811-36844-half2_28
CCATCTTTTCAGCATGCTGGGGACACATTATTTGATGTTGACACAGTTCATAGGATTCTCGTAATCTTCTCTCAGCAGGA
>PalmExons_Bait_Seq_NW-0082475551-cds-XP-0087765712-36846-half1_81
GGAACCAAGAACTCCAACCCTTCAACCACATCAGCAATTTCAAAGAAGAAGATCTTGGCCGAGAAGAATGATTCTCTTCT
>PalmExons_Bait_Seq_NW-0082475551-cds-XP-0087765712-36846-half2_27
TATAGAGATACATTGCTTGAGAATGGGACATTAGGTGGTGTTGACTTAGTGGCTGAAGAAATGAGTGAGGAGGTAGGTAG
>PalmExons_Bait_Seq_NW-0082475571-cds-XP-0176959811-36851-half1_28
GCTACATGCCGACTTGGAATGGCGATTTCTATTCTTATTCTCTCAATGACAGTTCTAAACCGACAAGAACCGTGATGGAT
>PalmExons_Bait_Seq_NW-0082475571-cds-XP-0176959811-36851-half2_728
AGATGTCCCTGAAGACAGACCAACCATGTCAGAAGTTGTTTCCCTGCTGAGTAATGAAAGCATATCTCTGAAAAGTCCTA
>PalmExons_Bait_Seq_NW-0082475571-cds-XP-0266567821-36850-half1_28
GCTACATGCCGACTTGGAATGGGGATTACTATTCTTATTCTGTCAATGACAGTTCTAAACCAACGAGAACCGTGATGGAT
>PalmExons_Bait_Seq_NW-0082475571-cds-XP-0266567821-36850-half2_56
AAGAAGTTCGGGACAAGGAGTGGTGGAGTTCAGAAATGAGATATCTCTTATTGCCAATCTCCAGCACAGAAATCTTGTTA
>PalmExons_Bait_Seq_NW-0082475571-cds-XP-0266567831-36852-half1_84
TTACTGGGTGTTTCCTTTTACTGTTGGCATAGGAAAAAGCTCCAATTGAAAGCCAAGCAAGAACTCAGCCAGGAACTTCA
>PalmExons_Bait_Seq_NW-0082475571-cds-XP-0266567831-36852-half2_112
ATCTTTGAAAGGAATGAATCACAGGCGAATACAAACAGGGTGGTCGGTACATATGGTTACATGTCTCCTGAGTATGCAAT
>PalmExons_Bait_Seq_NW-0082475601-cds-XP-0087765853-36856-half1_270
GGGTTAATAAGGCCATCAAGGATGACACTTGTTCTTGGACCACCAGGATCAGGAAAGTCAACATTATTGAGAACTTTGTC
>PalmExons_Bait_Seq_NW-0082475601-cds-XP-0087765853-36856-half2_135
AGCTGATGAACAAGAAATAAATGGGACAGCACCAAGGCATGGAATGATTTTGCCATTTCACCCTCTGACCCTTGTATTTG
>PalmExons_Bait_Seq_NW-0082475601-cds-XP-0176959831-36857-half1_81
AGCGCGGAAGAATCACCAGAGGACACAAGGCTTTCATTAGAAACCTCCATTGATGCAATTCCTTATATTGGCCAAAGATT
>PalmExons_Bait_Seq_NW-0082475601-cds-XP-0176959831-36857-half2_54
CACAAGACATGCACTCTGTATATGGCTCATTGTCGCAAAGTTCCCATCTTGGTTTAATGCAGTTCTTGGAGAACGGTATA
>PalmExons_Bait_Seq_NW-0082475601-cds-XP-0266567851-36859-half1_84
CTATTTGGCACCCGAAGAGTTTGTGATAACAAAGAAACAGGGGATACAAAGGAGAATGAGGAAGGAGAGGATTTCCCATA
>PalmExons_Bait_Seq_NW-0082475601-cds-XP-0266567851-36859-half2_56
CAACAAAAAGAAGAACTAAGCCTGTTTACTCAATTGATGGAAGGATTGTAGACTTCGACCCAGAAGAACAGGCTGTGGCA
>PalmExons_Bait_Seq_NW-0082475611-cds-XP-0087765881-36862-half1_729
CCTGCATGCATGATCATCAGACTTACACCTAGTGGCAAATATCATGTGACAGAGTTTGTTACATACCATAACCACCCACT
>PalmExons_Bait_Seq_NW-0082475611-cds-XP-0087765881-36862-half2_513
GAACTACAGGCTGACGCTAATGCAAGTCTAAGTACTAAAAAACCACCTTCTATTCGTATGTTGAGGCAAGCTGCAAATGC
>PalmExons_Bait_Seq_NW-0082475611-cds-XP-0266567871-36860-half1_594
AGAGCAAGCATGACAATGAGTGCTGAAAATGTTATCACTAGAAGGATGTTTGTGTGTTCAAGGGAAGGTTTCCGGGAGAA
>PalmExons_Bait_Seq_NW-0082475611-cds-XP-0266567871-36860-half2_270
AGCAATGTTGGAAAAGTATGATCTCCAGGACAATCAATGGTTGGCAAAGCTATTTGATGAAAGGGAGAAATGGGCACTGG
>PalmExons_Bait_Seq_NW-0082475611-cds-XP-0266567891-36864-half1_0
ATGACAGATGCACCGAGACCTGATTCTATGACAATGGAGGATGTTAATAGTGCAAGATGGCTACCAAGGATCGATATGTT
>PalmExons_Bait_Seq_NW-0082475611-cds-XP-0266567891-36864-half2_297
GATGAAAGGGAGAAATGGGCACTGGTATATGGGCGTGAAACATTTTATGCAGACATCAAAAGTGTCCAACAGAAGGAGAA
>PalmExons_Bait_Seq_NW-0082475621-cds-XP-0087765921-36871-half1_56
TCTTCCTGCGACAAATCAGAGAAAACCTATCAGTTCAGACAATGAGCTTATAGAGCTCTTGTGGCAAGATGGGCATGTAA
>PalmExons_Bait_Seq_NW-0082475621-cds-XP-0087765921-36871-half2_224
CCATAATCTCTCAGAGAGGAGAAGAAGGGACAGAATAAATGAAAAGATGAAGGCATTGCAAGAGCTCATACCTCATTGCA
>PalmExons_Bait_Seq_NW-0082475621-cds-XP-0266567911-36874-half1_324
GAGTTCAAAGACACTCTTGGTTATATTGCTAGCATACGCCAGAAAGCTGAACAATATGGTATATGTCGCATTGTGCCACC
>PalmExons_Bait_Seq_NW-0082475621-cds-XP-0266567911-36874-half2_216
TAATGGAAGTCAGGTATGCAAAGATGTCTATCTTGAACAGAAAAGAAGCGAGAGCCCTGCTTGTTTCCAAAGGACAGAAG
>PalmExons_Bait_Seq_NW-0082475621-cds-XP-0266567931-36868-half1_364
CCACCGCAGAGGGAGAGAGATCCATAAAATTTGGTGCAAAAGATGAAACAAGTGTTTTCTCTGGATCTGATCCAAAGCAA
>PalmExons_Bait_Seq_NW-0082475621-cds-XP-0266567931-36868-half2_280
TGCAAGAGCTCATACCTCATTGCAACAAGACAGATAAAGCATCAATGCTAGATGAGGCAATTGAGTACTTGAAGTCCCTT
>PalmExons_Bait_Seq_NW-0082475621-cds-XP-0266567941-36872-half1_28
CTCCACATCTTTTAGTGGTCTTCCTGCGACAAATCAGAGAAAACCTATCAGACAATGAGCTTATAGAGCTCTTGTGGCAA
>PalmExons_Bait_Seq_NW-0082475621-cds-XP-0266567941-36872-half2_700
CACCGAGCAGCAGCATCATTCCAACTGCTGGAGAAGTTCCTTCTGAGAATAATCAAAATTACAAATCTGGTAAGCTAGTG
>PalmExons_Bait_Seq_NW-0082475621-cds-XP-0266567951-36867-half1_27
GATCATATTGATGGCTCTTCGAAAGCACCAACTAATGCTAAGGAATTTGCTCAATGGGAGACCAAGGATGCTCGGATTAT
>PalmExons_Bait_Seq_NW-0082475621-cds-XP-0266567951-36867-half2_324
ATCTGCTGCAGACACATCAGCAGGTCCTAACCAAGTTGTTCTTACTCCAAAGATGGTGCAAAAGATGATTATCTCAGCCT
>PalmExons_Bait_Seq_NW-0082475631-cds-XP-0087765971-36876-half1_224
TCTCAAGACTGCTACTAAAAATTTCAGCTCCAATTCTTATCTCGGTGAAGGAGGGTTTGGGTGTGTCTTCAAAGGATGGA
>PalmExons_Bait_Seq_NW-0082475631-cds-XP-0087765971-36876-half2_84
TCCAACGTTCTTCTCGACTCAGACTTCCATGCAAAACTATCGGATTTTGGCTTAGCAAGAAATGGTCCTACTGGAGATAA
>PalmExons_Bait_Seq_NW-0082475631-cds-XP-0087765981-36877-half1_81
TATGTGGTGTACATGGGGAGCATTTTGAAAGAAACAAATCCAGAAGCCTTACAAGCAGCTCACTTGCAAATGCTATCGTC
>PalmExons_Bait_Seq_NW-0082475631-cds-XP-0087765981-36877-half2_189
GGTGCCATTTGATTCTGGTAGTTACCCTTTCTCAGAAGTTGGGAATGATGCCGGAGCTCAGATACTTAAGTACATAAACT
>PalmExons_Bait_Seq_NW-0082475641-cds-XP-0087765991-36878-half1_1053
ATAAATGGGCGTGAGATCACCAAGTTAGAACTCAGGGTTTTGAAGTTGGCCAATGTGCAATGTCCACGAGATACTCATTT
>PalmExons_Bait_Seq_NW-0082475641-cds-XP-0087765991-36878-half2_27
GAGTATCTGGAGCAAAAGAGAGTCCAGAAACTTTTGTTACTTGGGCTAGAAGGATCAGGAACCAGCGCTATCTTTAAACA
>PalmExons_Bait_Seq_NW-0082475641-cds-XP-0087766001-36879-half1_324
TTGAGTGGAGTGGCATATGCTCAACGGGTTGTTCATTCTGAAAGAGAGTTATTTGAAAGTCAGCAAGGGTGGATGATCAA
>PalmExons_Bait_Seq_NW-0082475641-cds-XP-0087766001-36879-half2_27
CAAGTTCATCTGGCTGAGCATTCAAATATGGTCATAGATGCAAAAGTTGAAACAGGCTTGAATGGGCATTCAGGTGAAGC
>PalmExons_Bait_Seq_NW-0082475641-cds-XP-0176959851-36881-half1_0
ATGAACACATATAACCATGAAGCATCTGAAGATGTGTCAGAAGTCAGCAGTCCAGTGGCTTCGAACATCTCTATCCAAGA
>PalmExons_Bait_Seq_NW-0082475641-cds-XP-0176959851-36881-half2_263
TGTTGGGAAATTCAAATTTGAATTGTGTAGCCAGTGACCCGCGGCCAGTTGAGGAGCCTGATCTTACTCTCAGACTTTGA
>PalmExons_Bait_Seq_NW-0082475651-cds-XP-0087766051-36883-half1_1323
CATCATATGGAGATCTGGGGAAAGTCTGGATGTGATAATGTGATGCTGGTTGAGTTGCGAGCTTTTTGCTCAAAACATTC
>PalmExons_Bait_Seq_NW-0082475651-cds-XP-0087766051-36883-half2_54
GCCTGTAGATTCTTGTCCTCCCTTGGACCTACTTTGTGGACATGAAGGAAATCAAGTCAAAATGGAAAGGAATTACCTGT
>PalmExons_Bait_Seq_NW-0082475651-cds-XP-0087766061-36886-half1_1431
AATGTGGATGATGACTCTTCAGTAACCAAGCCTCTGCCTGCAATTCTACCTGCAATAAAGATACCCAAGTTAAGGTTCAC
>PalmExons_Bait_Seq_NW-0082475651-cds-XP-0087766061-36886-half2_0
TGCTTGACGGATCAAGAGATTTCAGACATGATTGTGGAAGATACTTTTAAGCCTGTAGATTCTTGTCCTCCCTTGGACCT
>PalmExons_Bait_Seq_NW-0082475651-cds-XP-0266567971-36885-half1_1377
TTGCGAGCTTTTTGCTCAAAACATTCCACTTCTCAAGATATGAGCAGTGTCCGGCACTTAAACAATGTGGATGATGACTC
>PalmExons_Bait_Seq_NW-0082475651-cds-XP-0266567971-36885-half2_54
TGAAGGAAATCAAGTCAAAATGGAAAGGAATTACCTGTCTGATGCACATCGTGAGAATCGAAATACAGTGGATGGGGGTG
>PalmExons_Bait_Seq_NW-0082475651-cds-XP-0266567981-36884-half1_1620
ACTGGTAGACTAAGATATGAAGGTGGTCGTGCAGAGCCAAACAGTGACAAGGATACTGATAGAAATATTGAGAGTGTGGA
>PalmExons_Bait_Seq_NW-0082475651-cds-XP-0266567981-36884-half2_216
CAAGTCAAAATGGAAAGGAATTACCTGTCTGATGCACATCGTGAGAATCGAAATACAGTGGATGGGGGTGAATCTGGTAT
>PalmExons_Bait_Seq_NW-0082475671-cds-XP-0087766191-36898-half1_504
GTCAATTTGGTGGGGTATTGTTCTGAGAAAGGCCAGCATATGCTAATATATGAGTACATGACTAATGGCAGCCTTGCTTC
>PalmExons_Bait_Seq_NW-0082475671-cds-XP-0087766191-36898-half2_112
ACTTTGGGCTTTCACGAGAAGAAATGGTTAGTCGTCATGCATCTAATATCAGGGGAACTTATGGTTACCTTGATCCTGAG
>PalmExons_Bait_Seq_NW-0082475671-cds-XP-0087766211-36901-half1_360
CGTGAACCTGGTCCTGTTAAAGGAGGAACAACTGTAATTGCTTTTGCACAAGACCCTGATGGTTACCTTTTTGAGCTTAT
>PalmExons_Bait_Seq_NW-0082475671-cds-XP-0087766211-36901-half2_28
TGCCAAGTTATGCTTCGTGTGGGTGATCTGGAACGCTCTATCAAGTTTTATGAAAAGGCATGTGGGATGAAGTTTTTGAG
>PalmExons_Bait_Seq_NW-0082475671-cds-XP-0176959871-36896-half1_486
TTGCATCACCGGAACCTTGTCAATTTGGTGGGGTATTGTTCTGAGAAAGGCCAGCATATGCTAATATATGAGTACATGAC
>PalmExons_Bait_Seq_NW-0082475671-cds-XP-0176959871-36896-half2_270
GATGTATATAGCTATGGCATTTTGCTTTTTGAGTTGATCACAGGCAGGAACCCGCCACAGGGTCTTATGGAATATGTTGA
>PalmExons_Bait_Seq_NW-0082475671-cds-XP-0176959881-36899-half1_252
CACCGGAACCTTGTCAATTTGGTGGGGTATTGTTCTGAGAAAGGCCAGCATATGCTAATATATGAGTACATGACTAATGG
>PalmExons_Bait_Seq_NW-0082475671-cds-XP-0176959881-36899-half2_28
GGGTTGCTGACTTTGGGCTTTCACGAGAAGAAATGGTTAGTCGTCATGCATCTAATATCAGGGGAACTTATGGTTACCTT
>PalmExons_Bait_Seq_NW-0082475671-cds-XP-0266568011-36900-half1_0
ATGAGGCTTCAACGTTGGGAGCGTAAGAAATGTAAACCAAACAGCCTCCCCATATTGCATAAGATGCATGTTAAAGTTGG
>PalmExons_Bait_Seq_NW-0082475671-cds-XP-0266568011-36900-half2_0
CCAGGGCAGATTGTGAAGATTGAAGCACCTATTCACAGCTCAAATGTGATGCTTTACTCAAAGGAAAAACAACTAGCGAG
>PalmExons_Bait_Seq_NW-0082475681-cds-XP-0087766241-36902-half1_324
ATCAGGTATGTTGCTGTTGGAAATGAGCCATTCTTGCAGACTTATAATGGGAGTTTTCTCCATACTACCTTTCCAGCCCT
>PalmExons_Bait_Seq_NW-0082475681-cds-XP-0087766241-36902-half2_459
AACACATCATGTGGCGATCTTGATGCACGAGGGAATATTTCCTATGCATTCAACAGCTACTACCAGATGAATGATCAGGA
>PalmExons_Bait_Seq_NW-0082475681-cds-XP-0087766292-36905-half1_224
CTCTGACAGGCAACAGGAAAAATATGATGACAGCCATGTGGATAGTAAGAGGAAAAAACAGGTGGTGGAAAGATTCGGAA
>PalmExons_Bait_Seq_NW-0082475681-cds-XP-0087766292-36905-half2_224
TGATTCCGATTCTGTTAGTGACTCATCATCAGATTCTGACAGTGAATCTGAGGAGGAAAATGCCAGAAGAGAACCAGAGA
>PalmExons_Bait_Seq_NW-0082475681-cds-XP-0266568021-36907-half1_162
TGTTCTTGGTTTTTGGAGTTCATTCCAGCTCCAAATCGAGGCTTTTGGATGGTCATTTTTCAAGCCTTTTGGACTGTTGG
>PalmExons_Bait_Seq_NW-0082475681-cds-XP-0266568021-36907-half2_0
AAGGTGGCTATGCTGAACCATGCGAAACTCCCTTCTGGCATGCTTATTTCTGATCACAAAATTGAGCTTGATGAAAAACC
>PalmExons_Bait_Seq_NW-0082475681-cds-XP-0266568031-36904-half1_28
TGCTCAGGACAAGAAAAAACATGTGGGGAGGCAATGGACAAAAAATAAGAGACACGACTCTGATGATTCGGAACCAGAAA
>PalmExons_Bait_Seq_NW-0082475681-cds-XP-0266568031-36904-half2_168
ATATGATACTGATGATGAAAAGAAAAGGAGAACAAAGGGGACGGGGAAACATGGTGAATCCAGCAAAAGACGCAAGACCA
>PalmExons_Bait_Seq_NW-0082475701-cds-XP-0087766332-36909-half1_108
GACTACCATTTGCATTTTAGTCAGGACAAATCTGCTATGTTTGAAAGCGTCCTGACATTGGCGATACTTTGTGGGTCTTG
>PalmExons_Bait_Seq_NW-0082475701-cds-XP-0087766332-36909-half2_108
CATACTCAACACGACATCATCTTAGAGTGGACAAAACGTGCTATCCAGATAGAGGATTGGGAGCCTTTATCATCTCAACA
>PalmExons_Bait_Seq_NW-0082475701-cds-XP-0087766362-36910-half1_392
AGAATGCACAACATTTCTTGCTTTGTTGTGCCGACAATATCCTGATGCTGGAATTCTTGCTTCTGTACTCCTGCATCAGT
>PalmExons_Bait_Seq_NW-0082475701-cds-XP-0087766362-36910-half2_448
TGACAGTACTAAAACTATGTGTTAAACTTAACACTCTGCATCAGTCTGTCAACCTACGAGCTGTGCTACCGGGAGTTTCT
>PalmExons_Bait_Seq_NW-0082475701-cds-XP-0087766381-36914-half1_81
TCCTCTCATCACCAACATGATACAAGGAACAAGGCAGGAGGTGATCTCAAGAAGATAATGAAGAAGTCCAGATCCATCAA
>PalmExons_Bait_Seq_NW-0082475701-cds-XP-0087766381-36914-half2_1026
GGACCCAGAAGCTGAAAAAGTTGATCTCAGGCATCAAATGATGGACGAGAGGAAAAATGCAGAGTCATGGATGATAGATT
>PalmExons_Bait_Seq_NW-0082475701-cds-XP-0266568061-36912-half1_168
GCGATACTTTGTGGGTCTTGTTTTGCTGATGAATTTGCAGAAATCAAGTACATTATACCTATGGCTGGAGATGGGACAGC
>PalmExons_Bait_Seq_NW-0082475701-cds-XP-0266568061-36912-half2_464
AACTTAACACTCTGCATCAGTCTGTCAACCTACGAGCTGTGCTACCGGGAGTTTCTGCTATATTTAGTAGCTGTTTTTAG
>PalmExons_Bait_Seq_NW-0082475711-cds-XP-0087766411-36917-half1_243
CGTGTTATTGTTCTTTTTGGACTTTCTTCATCGGCGAACTTAAATTCACTTGCCAGAGATCTTTGGTCATTGTCCTCGGG
>PalmExons_Bait_Seq_NW-0082475711-cds-XP-0087766411-36917-half2_27
GCAGAAATGGCCGAAGCTGATGCAAACAATAAAGAGAGAAAACTAATCAGAAAGAAAATCCCTCGGGGTACCTCAGACTA
>PalmExons_Bait_Seq_NW-0082475721-cds-XP-0176959911-36918-half1_189
ATTGATTCCCATATTCCCAACTATCCAAGCTTACCTCCTCAGTTGATCTGTCAGCTGCATAATGTTACCATGCATGCAGA
>PalmExons_Bait_Seq_NW-0082475721-cds-XP-0176959911-36918-half2_351
TTTACCTCTGCTTCTCAATCCCAATCTCCTACATTGCAAACATTTTCCTCGTTTTCCCAGCCACAGAACTATCCAGATTC
>PalmExons_Bait_Seq_NW-0082475731-cds-XP-0087766501-36922-half1_448
AGAATTGTGGGACCATATTTCGAGGGCCAGAGAATCCAATTCCACTAAACTGGTTTCACCTTCCTATAGCTTATCATGGA
>PalmExons_Bait_Seq_NW-0082475731-cds-XP-0087766501-36922-half2_252
TACTTAGCAGAAAAAAAGCATCTAAACTATGACATACCTCTAGAGGTTTGGATTAAACCCGCTGGGCATGAACATCCATC
>PalmExons_Bait_Seq_NW-0082475731-cds-XP-0176959931-36919-half1_162
AAAGTTGATCAGGCATCAAAATCAAGAGTTCTCCTTCTTCAGGCCTTGGCTGATTCTAGAGTGGAGCTTGCTAGATTTCT
>PalmExons_Bait_Seq_NW-0082475731-cds-XP-0176959931-36919-half2_81
TTGAAGAAACAGACTGAGCTTGAAGACATATATGCTCGTGCTCACATTGAGATAGATTCTGCAGCCGCTCGAGAGAAAAT
>PalmExons_Bait_Seq_NW-0082475741-cds-XP-0087766571-36944-half1_324
TCAGAACTACAAACTTACTGGAAGGGGCGCCAATCGTTGATGAATATAATGATAGAAGAAGAACGCCTCTCCGACTTATC
>PalmExons_Bait_Seq_NW-0082475741-cds-XP-0087766571-36944-half2_270
TCACACGATAAACCTTAAGCGTGCTCGGATTCTTGTGAAATCACATGTTGTACTCCATACAGTTCCTGGGTATGCTGATT
>PalmExons_Bait_Seq_NW-0082475741-cds-XP-0087766581-36943-half1_392
CTCCGACTTATCTTGGATTCCCGACATCTTCAAGAATTTTATATTACCTGCAGGGTTTCCAGGATCAGTCTCAGAGGATT
>PalmExons_Bait_Seq_NW-0082475741-cds-XP-0087766581-36943-half2_0
AAGGCTATAGCAAGAGGGCTCAAAGACCCTTCATTTCGTGTTATCCAAAATCATTTTGCCATGTCTGCAAACCTTGGAGA
>PalmExons_Bait_Seq_NW-0082475741-cds-XP-0087766621-36932-half1_168
AAGAGGCCTGCTAGTGCTTTCTTTGTTTTCCTCGAAGAGTTCAGGAAGCAATACAAGCAAGAACATCCTAATGTGAAAGC
>PalmExons_Bait_Seq_NW-0082475741-cds-XP-0087766621-36932-half2_0
TGTCTCAGTTGTTGGTAAAGCTGGTGGAGAGAAGTGGAAATCAATGTCTGATGCTGAGAAAGCTCCATATGAAGCCAAAG
>PalmExons_Bait_Seq_NW-0082475761-cds-XP-0087766691-36949-half1_252
GAATTTGCAAACGAGGACTTTATAAGGGGCCAGAGGCATCTCTTGAAAAATATTCATAGACGCAAGCCAATACACAGCCA
>PalmExons_Bait_Seq_NW-0082475761-cds-XP-0087766691-36949-half2_28
AATCAGACATTGCATCTATGCATGCGTTCGACATAGAGCCATTCGAGAAGATGGAATCATCCTTGAATTCGCTGGAGAAT
>PalmExons_Bait_Seq_NW-0082475761-cds-XP-0266568161-36950-half1_112
GTTTCACCTGTAGGCAACCAGAACACATAGCGAGAGATTGCCCAAACAAAAAGAAGGTTGCTTCTGGATCTTTTAGATTG
>PalmExons_Bait_Seq_NW-0082475761-cds-XP-0266568161-36950-half2_0
CTTGGTGAACGGAAATTTTTCTATCAAGGTGATGCACCTGCTTTGAAACCCTCTTTGCACATTATCTCTGCTATGAGTGC
>PalmExons_Bait_Seq_NW-0082475781-cds-XP-0176960011-36957-half1_280
CTGAATTCCCTCTTGAACTTGAAAAGGTAGTCATGAGGTCATTTATGCAAACTGATGCTCAGTTTGCAAGGACATGCGCT
>PalmExons_Bait_Seq_NW-0082475781-cds-XP-0176960011-36957-half2_140
TGGCGAGCAAGGTGGGCCCTTGAGTGCTGAACCAGAGCTTAAGATGATTACTTTAACAAAAGATGATGAGTTCTTGATAA
>PalmExons_Bait_Seq_NW-0082475781-cds-XP-0176960021-36961-half1_26
GCTTCGAAAAATAGAAAAGGGCAAGAGTAATTTGCATGACAATGCCCCACTGACTGGATTGTTGGGATCTTTTCGGAAGA
>PalmExons_Bait_Seq_NW-0082475781-cds-XP-0176960021-36961-half2_0
TCTTGATCTTGTATCAGGGTCACTTGCTGGAGGAACTGCAGTTGTTTGCACTTATCCTCTCGATTTGGTTCGCACCAAAT
>PalmExons_Bait_Seq_NW-0082475811-cds-XP-0087766931-36975-half1_104
ACAAAGTGGTGATGAGTGGTCTCAGGTTGCTTATGTCACCTTTAAAGAACCACAAGGAGTAGAGACTGCAGTTCTTCTTT
>PalmExons_Bait_Seq_NW-0082475811-cds-XP-0087766931-36975-half2_52
AGAAAATCAGCATGGGAACTGCTGCCGTCAGTGAAAAGGTCAGGGAAATGGATCAGAAATTTCAGGTCTCTGAGAAGACA
>PalmExons_Bait_Seq_NW-0082475811-cds-XP-0087766961-36980-half1_336
AAAGATCTGCTGAAAACCATTAATAGGAGAAAACCCTCTCATATGCATGGTCAAACACAGCAGCCTCAACCACAGAATGC
>PalmExons_Bait_Seq_NW-0082475811-cds-XP-0087766961-36980-half2_0
ATAATCAAGTATCAGCCCCTAACAAATGAAGCAGCCAAAACAATGCTAAGGCAGATTTTAAAAGCAGGCTCCTCTCAGCC
>PalmExons_Bait_Seq_NW-0082475811-cds-XP-0087766981-36979-half1_0
ATGGCTGATCAATATCCAGTAGCTAACAATGGTAAGAATGGGGAAAGTAGTGTCCGATCTCATGCCCCTCAACAAATACA
>PalmExons_Bait_Seq_NW-0082475811-cds-XP-0087766981-36979-half2_28
AGATATTGTGGGAGTAGTTCCTTGAAGCGATTTGACCGAGGGTGGAAGAAGTTTGCCATCGACAACAATCTAAAGATTGG
>PalmExons_Bait_Seq_NW-0082475821-cds-XP-0266568261-36981-half1_162
ATAACTTCAGTAACATCCCCTCCAACTACAGATTCTGGTCCATCAATGACTGTCACTGTTTCAACAATGACCTCTGTAGG
>PalmExons_Bait_Seq_NW-0082475821-cds-XP-0266568261-36981-half2_54
AGATGCCTGGACGGCACACAAGACAGAATCAGGTGTCATATACTACTACAATTCTGTAACTGGGGAGTCAACATATGATA
>PalmExons_Bait_Seq_NW-0082475831-cds-XP-0087767021-36983-half1_270
GCGCCAATTCCCTCACAAACTGTAGCATTGACACATGTTCCTGCAACAAATGGTCCTGCTTCTTATAACTTAAACAAGAG
>PalmExons_Bait_Seq_NW-0082475831-cds-XP-0087767021-36983-half2_351
ATAAATTACCAAGGAAGGTACCACGATAAAATAAAGAGGCGGCCTCACGATGACTTCTCAGATGTGAGGAATGTTGGTGA
>PalmExons_Bait_Seq_NW-0082475841-cds-XP-0087767031-36984-half1_351
ATGGAGGAATTTGGAAGGAGGATCAAAGATGAAGGGACAGCAGAGAGATTGCTTGAGAACTTTGCAGGTTCAGTTCAAAA
>PalmExons_Bait_Seq_NW-0082475841-cds-XP-0087767031-36984-half2_405
AATGGAAGAACACTGGAGTCATGCCATGTTGCTGCAGGTTATTCTTCCATTAAGCTTGGGACCACAAAATACATCAATGC
>PalmExons_Bait_Seq_NW-0082475841-cds-XP-0087767051-36986-half1_140
TGATGTCACACTTCACTTTCAGATCATAAAGCTCGCAAAGCAGATCTATGTGTGGATTGGGTGCAACACTGCAAGATTTG
>PalmExons_Bait_Seq_NW-0082475841-cds-XP-0087767051-36986-half2_28
TCTTTGATTGGAGGCAGTTCTGACAACACTGGTTCCAGCATTGCTCGTCGTTTAGGACTGAAGACTGGTCTTAGTATAGT
>PalmExons_Bait_Seq_NW-0082475851-cds-XP-0087767061-36988-half1_54
ACCCAGGCTAAGTTTGTAATAGAACTTGGAGACAAAACTCAGGTCCCAATCATTTCTTTCTCAGCAAAGAGCCCATCTCT
>PalmExons_Bait_Seq_NW-0082475851-cds-XP-0087767061-36988-half2_27
GTGGGTGATGTGACAATCATAGCCAATCGATCTTTATATGTGGATTTCACATTGCCATACACTGAATCAGGGGTGTCCAT
>PalmExons_Bait_Seq_NW-0082475871-cds-XP-0087767111-36992-half1_972
GCTCAAATTTCACCATCCGACTCACTGATTTCCAACTTGTCTACTGAGACTTCTAATGCACCAAGCAATACTCCACCAAA
>PalmExons_Bait_Seq_NW-0082475871-cds-XP-0087767111-36992-half2_189
GCAATTTCATTAAGGGCACTGAATGTGAGAATAGAAGAAGTCTGCGATGCACTTAGGGAAGGAAATGAGCTTCCTACAGA
>PalmExons_Bait_Seq_NW-0082475881-cds-XP-0087767141-36996-half1_594
TTTAATGCGGTCCAGTCTCTCAACTTCAACCATGTTGATGCTCTGACAGTCTTAAAACTGCTCGGAACCTTTCTTTACCT
>PalmExons_Bait_Seq_NW-0082475881-cds-XP-0087767141-36996-half2_54
ATCATCATGTCACATTATACATGGCATAATGTTACTGAGCGCTCACGAGTAACCACCAGGCATGCATTTGCAACAATGTC
>PalmExons_Bait_Seq_NW-0082475881-cds-XP-0176960061-36994-half1_270
CTGTATCATTATCAACAAAAGCACCCACTGAATTTCATATTTCTTGGGCTGTTCACTGTGTGCCTAAGCTTGAGTGTGGG
>PalmExons_Bait_Seq_NW-0082475881-cds-XP-0176960061-36994-half2_27
TTAACTTCAGCTGTTGTTTTGTCCTTAACTGGCTATACTTTCTGGGCTTCGAAGAAGGGCAAGGACTTTAGCTATCTTGG
>PalmExons_Bait_Seq_NW-0082475891-cds-XP-0087767161-37000-half1_108
CATGGTCATAATGTTCATCTTTTCACAGCGCATCATGACAAAAACCGATGTTTTGAGGAGACTGTTGCTGGTCCATTTCC
>PalmExons_Bait_Seq_NW-0082475891-cds-XP-0087767161-37000-half2_108
ACTTCCTGGACATGAGCTGGTTGAGGCAACATTGACAATTGTTGGTGGCTATGATAAACGTCTCAAGGAAAATGTTGAGT
>PalmExons_Bait_Seq_NW-0082475891-cds-XP-0087767171-36999-half1_112
GTCATAATGTTCATCTTTTCACAGCGCATCATGACAAAAACCGATGTTTTGAGGAGACTGTTGCTGGTCCATTTCCAGTC
>PalmExons_Bait_Seq_NW-0082475891-cds-XP-0087767171-36999-half2_28
TCAGCTTTTGCATTGCTTCGTTCTCTTAAAGGAGATACACTTCCTGGACATGAGCTGGTTGAGGCAACATTGACAATTGT
>PalmExons_Bait_Seq_NW-0082475901-cds-XP-0087767191-37003-half1_567
TGCCATAAGCATGGGGTAATACACCGGGACCTGAAACCAGAGAATTTCTTGTTTGCAAATGAATCAGAAGATGCTCCATT
>PalmExons_Bait_Seq_NW-0082475901-cds-XP-0087767191-37003-half2_162
GAACATCCTTGGCTTCAGAATGCTAATACAGCTCCCAATGTTTCACTTGGAGAAATTGTCAGAGCAAGACTGAAGCAGTT
>PalmExons_Bait_Seq_NW-0082475901-cds-XP-0266568271-37004-half1_0
ATGGCCTCCCAAACTCCTATTTTTGTTCTAGATGAAAATTTGCCCTTCCATAGAGGCAAAGGTGTTGATGGCATAAAGGC
>PalmExons_Bait_Seq_NW-0082475901-cds-XP-0266568271-37004-half2_189
GGCCAGATCTCACTTGAATTCAGGTAATGATAAATTAGAGGATCTTCTTCTGGAGCCCGAGCTTGACTGGTACCCATTTC
>PalmExons_Bait_Seq_NW-0082475931-cds-XP-0087767281-37008-half1_504
AATATGACTGATCCGGATACCGAGATCGATCGGCAACTGCAGATTGATCTCCTGGACTTTCTGAAGAAATCCAAATATTG
>PalmExons_Bait_Seq_NW-0082475931-cds-XP-0087767281-37008-half2_168
GGAAAGGTCCGTCTGAAACTGGCGAAGATTTTAAAAGACTATGATGATGTGCGTTTTGAGAATAGCTTTGCCACTGGAGA
>PalmExons_Bait_Seq_NW-0082475941-cds-XP-0087767331-37010-half1_308
GGGCATGACGGCTAAGAATTTTGATCCAGTTAGATATTCTGGAAGATGGTTTGAAGTAGCTTCACTGAAGCGTGGATTTG
>PalmExons_Bait_Seq_NW-0082475941-cds-XP-0087767331-37010-half2_28
CAATGCCTTTCAGAGGAGGATAAAGAAGAGGCTGAAACCGATTTGGAGAAACAAGAGATGGTCAAGGAAAAATGCTACCT
>PalmExons_Bait_Seq_NW-0082475961-cds-XP-0087767391-37016-half1_361
ATGTGGAGAATTTAAGCAAGCATATGAAGGCTATTTTCGGAACTTTGTGGAAGGAAGTGCTTTGCGAGGGGAACCTTTTG
>PalmExons_Bait_Seq_NW-0082475961-cds-XP-0087767391-37016-half2_28
CGGTACTTATTATTAGCACATCTGCTTTGAGGTCATTGGAGCTTCTCAGAGGTTTGAAACCATTAACAAGAGAATGCCGC
>PalmExons_Bait_Seq_NW-0082475971-cds-XP-0087767421-37018-half1_0
ATGTATCAGTGGGCGATCATGGATTCCGACCAACCATCCAAGATGAAGATCTTCTTAAAGTTGATGAAAACTGTAGCCCT
>PalmExons_Bait_Seq_NW-0082475971-cds-XP-0087767421-37018-half2_27
TAGTGGTAAAACCCTAATACTTGAAGTGAGAACCTGGTACACCATTAGGGATGTCAAGATGATAGTTGAGAGCTTGGAGG
>PalmExons_Bait_Seq_NW-0082475971-cds-XP-0087767431-37019-half1_81
AGTGATGTTATCATAGAGATAAGAGAAGTCTCCTTTCACCTCCACAAGTTCCCATTAATTAATAGGAGCGGCCTGCTGCA
>PalmExons_Bait_Seq_NW-0082475971-cds-XP-0087767431-37019-half2_135
CTACTCTGTTGAGACTCTCTATGACATAGATTGTGTACAGCGAATTCTTGATCACTTTGTGTCGATGAATCGATCGGTGT
>PalmExons_Bait_Seq_NW-0082475971-cds-XP-0087767441-37020-half1_594
GATAGTCTGCATAGTGAAGATAAAGAAGATCAAGAGGAAGAACTTGTTGCTGGTAGTGATGGTGAAGAAGAGGCTGCGAA
>PalmExons_Bait_Seq_NW-0082475971-cds-XP-0087767441-37020-half2_27
GGTGAGAATGATGAGGAGATCACTGAGCAGGTGGAATTCTCAGATGATGAGAAGGAAGCTGAATATAAGAGATATCTGCA
>PalmExons_Bait_Seq_NW-0082475971-cds-XP-0087767451-37021-half1_379
AGCTACTGCACTACAAAGAAGGGACATCAGATCGCAGATATAACTTGACAGAAGCCTTGCTATTTTTGTCCCACTTCATG
>PalmExons_Bait_Seq_NW-0082475971-cds-XP-0087767451-37021-half2_336
GACTACTTCAATTCAAGGATGCTGATCATCACCAAACGAATTGCGCAAGGTGGAGTAAGGTTAGCCATGATTCTGAATCG
>PalmExons_Bait_Seq_NW-0082476011-cds-XP-0087767521-37028-half1_364
GATGCTCTGAAATACATCCATACTATACTAAATTGAAACATGAGCAGCTATGCAGGTTCAGGCCCTACAGTTGCCCCTAT
>PalmExons_Bait_Seq_NW-0082476011-cds-XP-0087767521-37028-half2_112
GTTGAAAATGCAACATGGATGCTCACTGTCTTCAGTTGTTTTGGACAGTACTTCTGTCTTCACTTTGAGGCCTTCCTCTT
>PalmExons_Bait_Seq_NW-0082476011-cds-XP-0087767531-37030-half1_181
CGTTGCATGAAAATATAGAGGAGGAGTTTGAGTCTATATGCCATGAAACAGAGGTAGGTACGACTCTTGACATGGTAGAG
>PalmExons_Bait_Seq_NW-0082476011-cds-XP-0087767531-37030-half2_104
TTTGACAAGTCTGTTACAAAGGGCTGAAGAACAAAATGATAATATGAAGGCTCGCATTAAATCCCTCAAGGAGAGGCGGA
>PalmExons_Bait_Seq_NW-0082476011-cds-XP-0266568311-37029-half1_140
TTTAGCTCTTGAGAAGGTTGCAGAGTCACTCGAGCTTCCTTGTAAATATCAGGACCTAGGATGCTCTGAAATACATCCAT
>PalmExons_Bait_Seq_NW-0082476011-cds-XP-0266568311-37029-half2_112
GATTGGCTCCAGTTTACATGGCGTTCTTAAGATTTATGGGTGAAGACAGCGAAGCAAAGAACTTCAGTTACAGTCTGGAA
>PalmExons_Bait_Seq_NW-0082476021-cds-XP-0087767551-37032-half1_253
CCTTTGATTTGGATAGTGAGGATGTTAGGCTTGAGAGAATTCTGAAGGAGGCCGCCATGGAAGATAAAACAGTAATCTTG
>PalmExons_Bait_Seq_NW-0082476021-cds-XP-0087767551-37032-half2_182
AGTGGATTCCTCAGAAGAGGAGCGTTTTATGACTCTCGGATATTTGAACATGATGTGGAGAAGGATAGAGTTTTTGCGAG
>PalmExons_Bait_Seq_NW-0082476031-cds-XP-0087767582-37033-half1_84
CAAAGGCTTGAGGAGAGGGAGAAGCATCCAATTAATAGTAGGGAGAAGCATGTGCTCTGTCCAGTTGAAATTAATGATGT
>PalmExons_Bait_Seq_NW-0082476031-cds-XP-0087767582-37033-half2_112
ATGCTAGATCTTTTGGTGCATGCTTCACAGTGTCGTTTTCCACACTGTCAATATCCAAATTGCCGTAAAGTCAAGGGACT
>PalmExons_Bait_Seq_NW-0082476041-cds-XP-0087767621-37037-half1_513
TGTGCAAAGCCCACTATTGTAGTCTTATACCAGGATAACAAGGATGCACGGCATGTTAAGACATATGAGGTTGCACTCAA
>PalmExons_Bait_Seq_NW-0082476041-cds-XP-0087767621-37037-half2_27
TGGACGGACATAAGTGTTAGGATATTTTCACTACCAAGCTTGGAACTGCTCACGAAGGAAAATTTGGGTGGAGAGATCAT
>PalmExons_Bait_Seq_NW-0082476051-cds-XP-0087767642-37040-half1_135
CCAGGTGCTGATGGGGTTCCGAAGGATCCAAATATGGTTGCAGTTGTTACAATTGGCTTTGTTAAGGATGCTAAAAATCA
>PalmExons_Bait_Seq_NW-0082476051-cds-XP-0087767642-37040-half2_108
AACACGACACATAAGCGATGATAGTGACCTGGAGATTGAATGCGTCCCTTCAAAGAAAACTGTAAATGATTCTGGTGGTC
>PalmExons_Bait_Seq_NW-0082476051-cds-XP-0087767652-37039-half1_504
TCACCTGAAGCCCCTTCTCATTCAATATCCCAGCATTCTAAGAAGTATGCTTCTCCAAATGGTGTATCTCACAGAAGCAA
>PalmExons_Bait_Seq_NW-0082476051-cds-XP-0087767652-37039-half2_504
GCAAACAAAGAGCAAGAGGCTCTGATTGAAATATTTTCAGAAGAAAGAGGTCGGCGAGACAAAGAGGAGGAAAATTTGCG
>PalmExons_Bait_Seq_NW-0082476071-cds-XP-0266568341-37043-half1_729
TTCTACTACAACGCATTGAACAATTCGCCTCGGTACGTATTGACATGGGATGGCATCATGAAGCATATGATTTGGAGGAA
>PalmExons_Bait_Seq_NW-0082476071-cds-XP-0266568341-37043-half2_27
AACAAAACTTTCATCATAATTATAGTCACCGTGACAGTGGTCCTTTCCTTGGGATGCATCTACCTGCTGTGGAAGTGCAA
>PalmExons_Bait_Seq_NW-0082476081-cds-XP-0087767701-37045-half1_432
GGGGAATGCCTCAAGATCATGTACTCGGAAGTTTATCCCGATGGCCACCTAAAACTTTATCATTTCATCATGATGGTTAC
>PalmExons_Bait_Seq_NW-0082476081-cds-XP-0087767701-37045-half2_324
TATGAGATTATGGAGAAGAACTCAGCTGACACGAACGAAGGGAAGTTCTCCAAAAGGAATCTTGTCCCCAGATTAATCCT
>PalmExons_Bait_Seq_NW-0082476081-cds-XP-0087767721-37046-half1_280
ATTCACTAAAAGAACAATGCGACCTATTTTCTGGGGAGTGGATTCCTAATTCTTCAGGACCGCGTTACACCAATTCAAGC
>PalmExons_Bait_Seq_NW-0082476081-cds-XP-0087767721-37046-half2_0
CTCAAAGCCGAGTTGAAAGATTCAGGGAACTCAAATGATTATATTCAGCTTCATCTCGATGCCCTCGACGATACATGGAC
>PalmExons_Bait_Seq_NW-0082476081-cds-XP-0266568351-37047-half1_297
ATGCTCCTCAATTCAGGAGCAAATTCTATTCATGGCTCTGCGTCCATAACTGAAAACAGGGATGTTTCACCAAAACCCAA
>PalmExons_Bait_Seq_NW-0082476081-cds-XP-0266568351-37047-half2_54
AGCTGGTGCTGCTCCTTTTGTAGTTTGCTGTAGTTGTTTTGAATTGCTGCTGCTACCTCAAAAACTTAAGCTTACGGTAG
>PalmExons_Bait_Seq_NW-0082476091-cds-XP-0087767761-37052-half1_168
TCTCATGAAGGTTTAGGAAGGAAATCTGCCAAGACTCCTAGAAAGTTGAAGCCAATGCACATCAATGGAGGTGAATCAAC
>PalmExons_Bait_Seq_NW-0082476091-cds-XP-0087767761-37052-half2_336
GCAGCAATAAACACTAAAGAGAAGCACTGTTGCATTCTTGGGAACATTGATAGGCATGTTGTAGTAACCCCAGATCTGGA
>PalmExons_Bait_Seq_NW-0082476091-cds-XP-0266568361-37049-half1_432
ACATTTGTTCTTGTAAGAAAGCATGGTTCGCCTACCAAGTATAAGGCGGAAGTCCAAGCAGTTGGTCATGAATGTGACTT
>PalmExons_Bait_Seq_NW-0082476091-cds-XP-0266568361-37049-half2_432
GTTAGAGTATTGCGAGATGGCACAGAGCATGAATTCTGCATTTCTCTTCTCCCTTTACAACCTTTGGTTCCTGTTCATCA
>PalmExons_Bait_Seq_NW-0082476091-cds-XP-0266568371-37050-half1_640
TTACCAAAGGGGTTGTTTCTAGAGTTGAACCGACACAGTATGTTCATGGTGCTACCCAACTCATGGCCATACAAATTGAT
>PalmExons_Bait_Seq_NW-0082476091-cds-XP-0266568371-37050-half2_405
ATGAAGAAACCCAATGAAACTGCACATGTTAGAGTATTGCGAGATGGCACAGAGCATGAATTCTGCATTTCTCTTCTCCC
>PalmExons_Bait_Seq_NW-0082476141-cds-XP-0087767971-37068-half1_156
GATGTTTTGTTTTATCCTTGCCCGAGAAATGGTCCAAACTTCCGTCCAAAAGTTTTACAGATGGGCGGAAAGCAGCAATT
>PalmExons_Bait_Seq_NW-0082476141-cds-XP-0087767971-37068-half2_104
TGAATTGTGGGCATATGAGGCTTCCCCCTTTTGCAAAATTGTGCGTGAAGTTCTAGTTGAGTTAGAATTGCCCCATATAC
>PalmExons_Bait_Seq_NW-0082476161-cds-XP-0176960181-37075-half1_432
TCTACCTTAGATGGTGAAGTAGGCAAGAGACTGAATCAGATGGTTCCTGTTCGTCATGTCCCTAGAATTAATGGGGAAAT
>PalmExons_Bait_Seq_NW-0082476161-cds-XP-0176960181-37075-half2_243
GGTGACCATGTCACATTACAGGCTGCTGCAGATTCGGACATTAGTGTAATGATTGTGATAATTGTGATTCTGCAGTATGG
>PalmExons_Bait_Seq_NW-0082476161-cds-XP-0176960191-37077-half1_448
AAGTAGGCAAGAGACTGAATCAGATGGTTCCTGTTCGTCATGTCCCTAGAATTAATGGGGAAATTCCTTCTGCTGATGAA
>PalmExons_Bait_Seq_NW-0082476161-cds-XP-0176960191-37077-half2_56
ACTTAAGGTTCAAGGAGATGGTAATTGTCAGTTCCGAGCACTATCTGATCAGTTCTACCGTTCTACTGAGCACCACAAGT
>PalmExons_Bait_Seq_NW-0082476181-cds-XP-0087768071-37084-half1_729
TCACCTCTTAAGGCAACAGATTTTGGCCTTTCTGATTTTATAAAGCCTGGGAGGAAATTCCATGACATTGTTGGCAGTGC
>PalmExons_Bait_Seq_NW-0082476181-cds-XP-0087768071-37084-half2_135
GCCAAGCATAAGCAACAGCGCAAAAGATTTTGTTAAAAAGTTATTAGTGAAAGATCCTCGTGCGAGACTGACTGCTGCTC
>PalmExons_Bait_Seq_NW-0082476181-cds-XP-0266568441-37085-half1_324
GTAGCGGTCAAGAGGATCGACAAGAATAAGATGATTCTTCCTATTGCTGTGGAGGATGTGAAGAGGGAAGTAAAGATACT
>PalmExons_Bait_Seq_NW-0082476181-cds-XP-0266568441-37085-half2_56
TTTTTAAGGAGGTCCTAAGGAACAAGCCTGATTTTCGTCGAAAGCCATGGCCAAGCATAAGCAACAGCGCAAAAGATTTT
>PalmExons_Bait_Seq_NW-0082476201-cds-XP-0087768141-37088-half1_72
CTCGATCCTGGTCTTGTCTGTGATGCTAGCATCGACGATTATGTGAGATTCTTATGTGCCATGAAATATATCAGCAAGCA
>PalmExons_Bait_Seq_NW-0082476201-cds-XP-0087768141-37088-half2_0
TTTATTGCATTCTTCAATCGTAACAAGACTGTTGCTAGCGATAAGGTTGTCCGAGAGTTCCAAAGGATGGTGACGGATGT
>PalmExons_Bait_Seq_NW-0082476201-cds-XP-0266568451-37090-half1_280
ACCTCCTCAGATTGTATGGATTCTGTATGACTGCTACCGAGAAACTTGGAGCGTATCCTAATATGTCCAATGGAAGTGTT
>PalmExons_Bait_Seq_NW-0082476201-cds-XP-0266568451-37090-half2_356
GACAACAGTGGGTCGGCTCCCACCCACGAGAATCATGTAATTTGATTCGCACGCATGCAACTTATGCTGCAATTATGTGA
>PalmExons_Bait_Seq_NW-0082476201-cds-XP-0266568461-37091-half1_567
CTCATTCCAACCCAAGGAAACATGGAATTTGAGGAGAAGGGCCATGAAATTTTTACTGAGCTTGCATGGAGGTGTTTCTT
>PalmExons_Bait_Seq_NW-0082476201-cds-XP-0266568461-37091-half2_675
TATGGATCCGTTGCAGGAGGAGCTTAGAGAAATCTTGAGCGCAAAAAGATTCCTTCTGGTGTTAGATGATGTATGGAATG
>PalmExons_Bait_Seq_NW-0082476211-cds-XP-0087768192-37094-half1_315
TCGGATATGTCGTCGTTCTATTTCATCGAACTAATTGGAATGAGCGTAGGAGGAAAAGATCTATCGATTCCATCGGCAGT
>PalmExons_Bait_Seq_NW-0082476211-cds-XP-0087768192-37094-half2_297
GTTTTCCATAGTTAGGAACATGCAGCAGAGGACGTTCGACGTGGTTTATGACGTTGCCAGGGAAATGATTGGGTTTGGTG
>PalmExons_Bait_Seq_NW-0082476221-cds-XP-0087768211-37095-half1_108
TCTGATTATGTGTTGAATTTGAGATCGCATATCGATCTAGAGTGGGATGACAATCTGAAGAGAGCTGTGGCAAAGAGGGA
>PalmExons_Bait_Seq_NW-0082476221-cds-XP-0087768211-37095-half2_0
TTCCCCACATAATTCCTCATTTGACCATCATCTAGAATGTATTCCTTCACTCAACAGTCATCTGGATCCAAGCCCAATGG
>PalmExons_Bait_Seq_NW-0082476231-cds-XP-0266568481-37099-half1_0
ATGGGTGGTCAGGGCAAGACTACACTTGCTAAAAAGGTTTACAATACCGGCGAAATCAAGAGAAGCTTTGAGAAATATGC
>PalmExons_Bait_Seq_NW-0082476231-cds-XP-0266568481-37099-half2_459
TGAAATGATGCTGTTTAATTCACTCAAGAACCTGAGTTCTCTAGTTTCATTAGCACTCCGAGGAACTTTGATCCCCACCG
>PalmExons_Bait_Seq_NW-0082476241-cds-XP-0087768282-37102-half1_324
CCAAAGATTTTTCCTAAGAATGGCAATGGAATTTTGGGATCAGTGAAGAGCTTATTGGGTAGCATCGCGGGACCAAAGTA
>PalmExons_Bait_Seq_NW-0082476241-cds-XP-0087768282-37102-half2_135
CTTTCCAATTAAGCCAGCCGACTATGGAAAATTTCTGGTTCTCTCTTTGGGGACTGGATCAGCCAAGCAAGAAAAGAAAT
>PalmExons_Bait_Seq_NW-0082476241-cds-XP-0266568511-37101-half1_0
ATGAGCCATCCTCTACTCTTTACTTTCCTATTTATCTTCCTTAGCTCTCTCAACATCCCTCACACCTTTGCAGCCAATTC
>PalmExons_Bait_Seq_NW-0082476241-cds-XP-0266568511-37101-half2_135
TGGGGTGGGCGTGGTGGTCGGCGTGTTTTTATTTGCAATTGCTTTCATTTTGATTTCAGGACATCAACGTAGACGAATTA
>PalmExons_Bait_Seq_NW-0082476251-cds-XP-0266568531-37105-half1_216
GGTGGCATCTGGCATCAGCCTAGAAGAAATTTTGAAGAAGAATATGCACTCAACAGAGACTCTAGAAGACATGTTGAACC
>PalmExons_Bait_Seq_NW-0082476251-cds-XP-0266568531-37105-half2_621
TGTTGTGCTTGATGACAACAAGGATTCATCCAGCTTAACTGATGATAAACAGAGCAGTTCCTACAATGGCTCTTCAGGCA
>PalmExons_Bait_Seq_NW-0082476271-cds-XP-0087768371-37109-half1_241
GTAATATCCTCAATTCCCTCACTAATTCCTTGTTTGATATGTATGCACCAATGAAGTCTGCCAAGGAGATATGGGAGGCG
>PalmExons_Bait_Seq_NW-0082476271-cds-XP-0087768371-37109-half2_162
AAACTCCAAGTGGGTGCAATTATTGCCAAGTTACCACCAAGTTGGAAAGACTACCGCAAGTCTCTTAAGAGAAAGAGTGA
>PalmExons_Bait_Seq_NW-0082476291-cds-XP-0087768411-37114-half1_243
GCTCATTCCTTGAAGGTAGAACAGGTCTTATATCAGGGGAAATCAGAATACCAAGAGATCCTGGTTTTTGAGTCCTCTGT
>PalmExons_Bait_Seq_NW-0082476291-cds-XP-0087768411-37114-half2_508
CACAGACAAATGATGTATTGGAGACGGATGCAGACAAGGAAAATTCTTCTCCTCAGACCTCTCTTAATGGGGCTAAATGA
>PalmExons_Bait_Seq_NW-0082476291-cds-XP-0266568561-37115-half1_189
GAAATTGTTGATGGAAAGCCGGGTAAATATGTCTGGATGACCTACAAAGAAGTATATGACGTCGTGATGAAGATAGGGGC
>PalmExons_Bait_Seq_NW-0082476291-cds-XP-0266568561-37115-half2_297
CTGGAGTCTGTTCCTGAAATGAACTATGATGCTCTTGCAGAAGTTCCTTGTGGAGAAATCTGCGTGAGAGGAAATACTTT
>PalmExons_Bait_Seq_NW-0082476301-cds-XP-0266568571-37117-half1_567
AATTCTGAATGTTATGTTCTTGACTTCAGAGGTGCTATCGTCCAACGACGAGCTGTTGTTTCTCGGGAAAGATTGAGTCT
>PalmExons_Bait_Seq_NW-0082476301-cds-XP-0266568571-37117-half2_756
ACATTTACTCAAGTGGGCTCCCATTTTAATGAGGCTGAGAAGGGTGAGTTAAGAGAATCAATCCAGCAGTTGCTAAGATG
>PalmExons_Bait_Seq_NW-0082476311-cds-XP-0266568581-37120-half1_84
AAGCAAGTGTTGTCGAACAAATTTGGTTTCTTCCCAAAGGTGACACCAATTCCTAGCATATTGGCTTTAGTGGGTAAGGG
>PalmExons_Bait_Seq_NW-0082476311-cds-XP-0266568581-37120-half2_0
TCAAGAGCGAAAGGGTCAACTATTGAGCATGAATGAGATCATGGATGAGTGCAAGACATTCTTCTTTGTTGGACAGGAGA
>PalmExons_Bait_Seq_NW-0082476321-cds-XP-0087768521-37123-half1_56
TATTCTTCAGTTGTGCCTCCTGGCTGCTGTCTGCTTCTGGCTTGTTTACCAGTTGAAGCATTCTTATAATAAGAAAAGGG
>PalmExons_Bait_Seq_NW-0082476321-cds-XP-0087768521-37123-half2_112
ATGACTATCCAACCACGAACAGGACTGTTATCGAGAAAAAAGGATCGAAGTTTGGATTCAATAATTCGGAAGGGTCTCCC
>PalmExons_Bait_Seq_NW-0082476351-cds-XP-0087768551-37125-half1_243
ATTCGTTCTGATCTGGGTCCTGTAATCACATGGATCAACAGTCATGGAAATCCCCAACTTGAGTACCATGGTGTAAAAGT
>PalmExons_Bait_Seq_NW-0082476351-cds-XP-0087768551-37125-half2_378
TCTGAACTGACTGCCAAACTGAATACATTGAAGTTAAGGGAGGACAATGAATGGTGGGTTCTGCTCACAATCCTTCTTCT
>PalmExons_Bait_Seq_NW-0082476361-cds-XP-0266568611-37132-half1_297
GGAAGTCGAGATCTTCTGCTAATGAATCCAGGGGTTTATGAGCAACTAGTGATATATGAGACATCAGCATCAGAGTTGGA
>PalmExons_Bait_Seq_NW-0082476361-cds-XP-0266568611-37132-half2_0
CAGGGGATGGGATTTTTAGCAGGCTTGTTGCTTCTTTATATGAGCGAAGAAGATGCATTTTGGCTACTAGTTGCTTTGTT
>PalmExons_Bait_Seq_NW-0082476361-cds-XP-0266568621-37129-half1_28
TCGAACCAGGACCTATTCTGCCTTCACAATCAGTCGATAGGTTTGAATTTATAAAACAGGAACAGAACTCTTCAGAGGGC
>PalmExons_Bait_Seq_NW-0082476361-cds-XP-0266568621-37129-half2_196
AATGGTTCATTACCGTTTTTTCATACTCATTCCCTTTCCCTTTGGCGCTTCGCATCTGGGATGTCTTTCTTTTTGAGGGA
>PalmExons_Bait_Seq_NW-0082476361-cds-XP-0266568631-37130-half1_84
CAGGAACAGAACTCTTCAGAGGGCTTATCTACAAGCAGGTCTGCTAATGAACATGAGAGAGAAGAAAGGAGGATTAGAAA
>PalmExons_Bait_Seq_NW-0082476361-cds-XP-0266568631-37130-half2_0
TCTCATGTTTTCTTTCAACAGAGGCATGGACCAGGCCAAAGGTCCCTATACAATGTTCTGAAGGCATACTCTGTGTATGA
>PalmExons_Bait_Seq_NW-0082476391-cds-XP-0087768631-37135-half1_648
TTTAGTAGCAACTTCAGAGAAGGGCAACGCATATTCGAACTCCAAGCTAAGCAAGCTAAACTTTTCGTACAAGCAGCTCA
>PalmExons_Bait_Seq_NW-0082476391-cds-XP-0087768631-37135-half2_108
ACTGGAATCAAACATAAGGTATTTTCAAGAAGGAGGCTCCAAGGTCCCTGGGATGACTACTGAAGATGTGATCGAGGAAT
>PalmExons_Bait_Seq_NW-0082476391-cds-XP-0176960321-37136-half1_224
TCCGGCATTCTCTACTTGTTGTGATGAATTGATCGAGAAATGGGATGGTCTTGTGGATTCTGATGGATCATGTGAATTGG
>PalmExons_Bait_Seq_NW-0082476391-cds-XP-0176960321-37136-half2_140
GAGAGAAGAGGTTCTGCAAGTCTTCGGCCAACATAAGCCTGACTTCGATGGGCTAAGCCGATTAAAGATTGTGAATATGA
>PalmExons_Bait_Seq_NW-0082476401-cds-XP-0087768661-37138-half1_27
CAAGCAATTATCGGGCCACAAACATCAACCCAGGCTAAGTTTGTAATAGAACTTGGAGACAAAACTCAGGTCCCAATCAT
>PalmExons_Bait_Seq_NW-0082476401-cds-XP-0087768661-37138-half2_270
TGTCAACTTGGTACTGTCTTCTATTTCTCCTTTTCCACACTTGTCTTTGCACATAGGGAGAAGGTGACAAGCAACTTGTC
>PalmExons_Bait_Seq_NW-0082476421-cds-XP-0087768731-37144-half1_810
ATCTATAGTGCAAATCTCAGAGATCACCTGTCCAACAAGAACACACTCATGCTCAAAGGTCAGTTGTTTGTTGTCCGTTG
>PalmExons_Bait_Seq_NW-0082476421-cds-XP-0087768731-37144-half2_108
TTTACTGTCTTGGAGACATGCGATGATAACTATAATGAAGCACCATCGACTGAGGACTGGAAGAAGGTGGAGATTGTTTG
>PalmExons_Bait_Seq_NW-0082476421-cds-XP-0087768751-37145-half1_675
TATACTAGTGGAACAACTGGAGACCCAAAAGGTGTCATGCTGACAAACAAGGCTGTTATTGCTGAAGTCATTACCACAGA
>PalmExons_Bait_Seq_NW-0082476421-cds-XP-0087768751-37145-half2_81
GGGATGAAACAAAATGAAGCATCACCTTTCTTCGACAGATTAGTCTTTGATAAAATCAAACAAGGACTCGGGGGCCGAGT
>PalmExons_Bait_Seq_NW-0082476421-cds-XP-0176960331-37146-half1_540
ATGGTGACCGATGAACAAAAAAGAGAATGTGAACAAGTTGGGGTATCTTGCTTTTCTTGGGAGGACTTGATCTCTTCGGT
>PalmExons_Bait_Seq_NW-0082476421-cds-XP-0176960331-37146-half2_0
GATGAAACAAAATGAAGCATCACCTTTCTTCGACAGATTAGTCTTTGATAAAATCAAACAAGGACTCGGGGGCCGAGTGC
>PalmExons_Bait_Seq_NW-0082476431-cds-XP-0087768801-37151-half1_351
AAGGACAAGAGGAGGTATTCTGATAAGGTTGTAAAGAGTTCAAATGGCTATGCATTGCCGGGCACCCTTACAGTTATCAT
>PalmExons_Bait_Seq_NW-0082476431-cds-XP-0087768801-37151-half2_54
GACTTTTCAGCTGTGAGCATGGATACAGCTGTTGCAATTCGAACACTTGAAGCTACATATAAATCATCAGCTGATTCTGC
>PalmExons_Bait_Seq_NW-0082476431-cds-XP-0087768811-37152-half1_405
GGGAACTTATTTGATGCATATCTGAAGCCTTATTTCCTTGAGGCATATCGTCCTGTAAGGAAAGGGGATCTGTTCCTTGT
>PalmExons_Bait_Seq_NW-0082476431-cds-XP-0087768811-37152-half2_135
ATGGCAGTTACTAATGAACATTTTAGGACCGCTCTTGGAACCAGCAATCCATCTGCACTTCGTGAAACTGTTGTTGAAGT
>PalmExons_Bait_Seq_NW-0082476441-cds-XP-0087768851-37157-half1_292
AATATGATCCCAAGTTGATTCAATTCAAGCAGCTTTTGGATGTCTTTTGGGCTAGTCATGATCCTAGGCAGGTTTTCGGC
>PalmExons_Bait_Seq_NW-0082476441-cds-XP-0087768851-37157-half2_81
AAAGAAAGGGAACAGACCAAGAGTAGGGGCAGTATTGTGACTACACAAATCCAACAACTAGGAACATTCTATCCTGCTGA
>PalmExons_Bait_Seq_NW-0082476441-cds-XP-0176960381-37154-half1_224
AGACATTTCACTAATTCCTCTGATCAAGTGGAAGTGCCCTTCCAGAATAGTATTGAATCCAGAATGGGTAGTGGTTGCTG
>PalmExons_Bait_Seq_NW-0082476441-cds-XP-0176960381-37154-half2_336
TGTTACTGCAATACCTGCAAACTTCTCTTCAGGTGCCCCTCCAGTGAAGGATATAAATTACTACAAGAGTTTGATCCAGC
>PalmExons_Bait_Seq_NW-0082476451-cds-XP-0087768911-37164-half1_448
CAGATGACGAGTTGGAAATGGCATCTGAATCTCTGACTAATCTGCATGTAAATGAACAAAATTCTGGCTCTGGTGCTGAC
>PalmExons_Bait_Seq_NW-0082476451-cds-XP-0087768911-37164-half2_504
AGAGAGGATTGTGAGGATGAAAGTTTTAAGGGAGATGAATCGGAATGGGGTAGAGGGTATGCGCTCAAAAATTGGAATGA
>PalmExons_Bait_Seq_NW-0082476451-cds-XP-0176960392-37166-half1_27
TCAGTCACATTTCCTTCGATTCTTTCAGTTGCAATACTTGCAGCAGGCACAGTGGCAATTGCCGTAGCCTATTTTATCTA
>PalmExons_Bait_Seq_NW-0082476451-cds-XP-0176960392-37166-half2_324
GTGGTTCCCAAAATGGGTTTGGGAGAGGCTTCAAGAGGGGCAAATGGAGAGAATACTAAATATCTCTGGAATTGAACAAA
>PalmExons_Bait_Seq_NW-0082476471-cds-XP-0087768971-37169-half1_675
TTGTCCATGGAGGATGGTCACAGAGGAAGCATATATGCTGTTAGCTGGAGCTCTGATAGTAAACAAGTTCTAACAGTTTC
>PalmExons_Bait_Seq_NW-0082476471-cds-XP-0087768971-37169-half2_135
CGGTGGATACAGGGCATTGGATATCATGGTAGGATGGCGAGAAAGGATAATACTCAAATTAAATGTTTTGCTGCAGCTGA
>PalmExons_Bait_Seq_NW-0082476471-cds-XP-0087768981-37170-half1_378
GAAAATGCTGACCTTATTGATGCCGATGAGAGTGATGAGCTGAGAAGTATATGCTCTGAAAGTGACGAGGAGATGACTTT
>PalmExons_Bait_Seq_NW-0082476471-cds-XP-0087768981-37170-half2_189
GTTGAAGAAAGGGCCAGATGGCCGCTATATAAACGTGTTGGAGGTCATGAGTGATATAGATATACTGATTGGAGCTTTTG
>PalmExons_Bait_Seq_NW-0082476481-cds-XP-0087769041-37174-half1_675
ACTGTTGTTTCCTTCACCGGTGAGAAGCATGCCATTGACAAGTACAACGAGCTCATAAGAAATGCATGCAAATCTACTGT
>PalmExons_Bait_Seq_NW-0082476481-cds-XP-0087769041-37174-half2_54
CTTGGTTTGATTGGTTCTTTGGAATTCCAGGAGGATGGCCCTTTAGAAGATGAACTCAAGGTAAAAGAGGACGATGTTGA
>PalmExons_Bait_Seq_NW-0082476481-cds-XP-0087769101-37179-half1_324
CTGTGGATAGTCTTTAAGAAGGACATGGTCATTAAACTTGAGAACGAGCTCTTCATGAACAGCTTCAAGACTATCGACGG
>PalmExons_Bait_Seq_NW-0082476481-cds-XP-0087769101-37179-half2_351
CCCAAGCTCAAGGAAGTCACTCGGCGGGTGAAAGGTGGATCGAAGAAATGGAATTGGAGATCTTCAAAAGATTATTTCTT
>PalmExons_Bait_Seq_NW-0082476481-cds-XP-0176960421-37172-half1_189
GCCTTAAACTATGTCACAAATGGATCAAAGTTTCTGTGTAAGAGTACTGCATATGCCAGAGCTATACTCGGTTACGCAGC
>PalmExons_Bait_Seq_NW-0082476481-cds-XP-0176960421-37172-half2_405
GATTTGGCTGTCACTGGTAAAAGTGCTCTCTTGCATCCTCAAGAAAGTTCCTATCTTCCTTTGCTGTATGACTTTGAGGA
>PalmExons_Bait_Seq_NW-0082476481-cds-XP-0266568701-37175-half1_405
GGAAGAATGTCAGGGGACACCATACTTATCCAAGAAGCTATTGGTGAAAAGGTTGGGAAGTTCTTACAACTAGTTGCAAC
>PalmExons_Bait_Seq_NW-0082476481-cds-XP-0266568701-37175-half2_27
TTTAGAAGATGAACTCAAGGTAAAAGAGGACGATGTTGATAAAGTGGGCAAGCAAGTATCTTTCAGACGGCTGGCCTATC
>PalmExons_Bait_Seq_NW-0082476491-cds-XP-0087769151-37181-half1_672
GAAACTACTTCTATTTGGCTGGAGGTAGCTGAGCTGAAAGGGGATGATGTTGTTTGTTTGGTAAAGAACAGTGCTACTCT
>PalmExons_Bait_Seq_NW-0082476491-cds-XP-0087769151-37181-half2_28
TCCTCTCAAAGCTGGCTGATCTTCGTCAGACTCTGATTTTCGCAAAAATTGAAAACGCAGAGGGCTTAACCCATTTTGAT
>PalmExons_Bait_Seq_NW-0082476491-cds-XP-0087769162-37182-half1_588
GCTACTCTAGCTGGCTCTCTATATACATTGCACATCTCTCAAATCCGTGTTGATTTGCCTACACTTTCTGATGCTGACAA
>PalmExons_Bait_Seq_NW-0082476491-cds-XP-0087769162-37182-half2_280
TTCGGGGGTTATACCCTGTTGAAACTATTTCAATTGTGGGGAAAATCTGTTCAGAGGCGGAGAAGGTTTTCAACCAAGAT
>PalmExons_Bait_Seq_NW-0082476491-cds-XP-0087769171-37184-half1_112
AGTTCCTCTCAAAGCTGGCTGATCTTCGTCAGACTCTGATTTTCGCAAAAATTGAAAACGCAGAGGGCTTAACCCATTTT
>PalmExons_Bait_Seq_NW-0082476491-cds-XP-0087769171-37184-half2_0
ATCTGTTCAGAGGCGGAGAAGGTTTTCAACCAAGATGTGTACTTTAAGCATACGGTAAAGTATGTTGGACAACCGATGAC
>PalmExons_Bait_Seq_NW-0082476491-cds-XP-0266568711-37183-half1_216
GTCAATAAAAGTGAGCGTGCTATCTTACTTGAGGCCGGTTCATTCATTGTTCTGACACCTGATCAAGAGAATGAAGCTTC
>PalmExons_Bait_Seq_NW-0082476491-cds-XP-0266568711-37183-half2_432
GCAAGATTAATTGCAAAATATCGACCCACAATGCCTGTATTATCTGTTGTCATCCCCCAGCTCAAGACAAACCAACTTCG
>PalmExons_Bait_Seq_NW-0082476511-cds-XP-0087769191-37186-half1_513
AATCCAGCAATACTTACTCGAAGGCGATTGAGAGAGAAAAGACGAGAAAAGAGAGCAGCTGAGTTGGTTCAACAGAATGA
>PalmExons_Bait_Seq_NW-0082476511-cds-XP-0087769191-37186-half2_162
TCAACAATCATGAGTGCCAAGGAGCCAGAGAAACATGTCTTCCATCTGGTTACTGATAAACTGAACTTTGGAGCCATGAA
>PalmExons_Bait_Seq_NW-0082476511-cds-XP-0266568721-37188-half1_408
AGTCCAGATGAACAAAAGCTTTTGGAAGCTTCAATGGCTTATGCAGCTGGGAAGCCCATTATGACAGATGCTGAATTTGA
>PalmExons_Bait_Seq_NW-0082476511-cds-XP-0266568721-37188-half2_308
TGATTTTAAAGGGCCCCTGTCCAAACTGTGGCACAGAAAACATTTCCTTCTTTGGAACTATCCTGACCATACCTAGTAGT
>PalmExons_Bait_Seq_NW-0082476521-cds-XP-0087769231-37192-half1_351
AAGGTCTTCACATCAATGGAGGCCCAAGGGATTAGAACAAATACTTGCACTTTTAACGCTCTGGTTACTTCTTGCTTGTC
>PalmExons_Bait_Seq_NW-0082476521-cds-XP-0087769231-37192-half2_135
AAGGATATGCATGGTATCAAAGAGTTTCTGAAGTTTGTTGTAGATGGAGGGTGGGAATTGAGTGAACCCATGGCTGAGAA
>PalmExons_Bait_Seq_NW-0082476521-cds-XP-0176960451-37190-half1_224
TGATCAATTCAAGATTAAAGATCTTGGAGTTCTGTCCTACTTCCTGGGGATTCAAGCCCTCTACTCAAATGCTGGAGTTG
>PalmExons_Bait_Seq_NW-0082476521-cds-XP-0176960451-37190-half2_112
ATGCATTGCCCTCTTGAGGTTCATTATCAAATGCTCAAACGGATTCTCCGTTATATCAAGGGATCAGTAGGTCACTCACT
>PalmExons_Bait_Seq_NW-0082476531-cds-XP-0087769241-37195-half1_486
GTATTGCTTAAAACCTTTCATGAGCTAAATGGTAAGATGGTTGAGGTCAAGAGAGCTGTTCCTAAAGAATCGTCCCCAGC
>PalmExons_Bait_Seq_NW-0082476531-cds-XP-0087769241-37195-half2_162
TACTGGGTCAGTTTTTAGTTTAATGGCTCGTAATGCGTGGGGTATTGGTGGCATTAACTACGCTACAAACTCTGCAAGTT
>PalmExons_Bait_Seq_NW-0082476531-cds-XP-0266568731-37193-half1_588
GGGGGATGTAATTATGGCCTGAATCGGGTTAATAGCTTTCTTAATGGGCATACTCAGGGTTACAATTCAAGCTCAGTATG
>PalmExons_Bait_Seq_NW-0082476531-cds-XP-0266568731-37193-half2_168
AGTGGTAATACTGGGTCAGTTTTTAGTTTAATGGCTCGTAATGCGTGGGGTATTGGTGGCATTAACTACGCTACAAACTC
>PalmExons_Bait_Seq_NW-0082476541-cds-XP-0087769301-37199-half1_1026
TCATTTGACTGCGGCCTTTTCGTACTTCACTATGTGGAGTTGTTTCTGGAAGAAGCTCCAGTAAATTTCAGCCCTTTCAA
>PalmExons_Bait_Seq_NW-0082476541-cds-XP-0087769301-37199-half2_0
TCTTTCCTCGGGGTTTCCTGAAATTGATGTTGATCATGAACCTGTCATAGAATTTCTTCCTGAGCATTCCAGTGCAGTCA
>PalmExons_Bait_Seq_NW-0082476541-cds-XP-0087769311-37198-half1_378
GGGGGAGATGACGCCTTGGTTTCTGATATGTTGTTTTCAAGACAATACTTTATCGAAGTTGTGGAGCCCTTTGAAGATGT
>PalmExons_Bait_Seq_NW-0082476541-cds-XP-0087769311-37198-half2_297
TTTCAGAAACTTGCGTCTACAGCATATCTGGAACAAGAGGATACAAGCATGCAATTAGTTTCCTCAAGCCCTGACAAGGA
>PalmExons_Bait_Seq_NW-0082476541-cds-XP-0087769321-37200-half1_594
GGCAGTCATACTGGTCTCAAGAATATTATTCAAAGTTACCTATGGGAGGAATGGAAGGAAAGACACCCAGAATCATCGGA
>PalmExons_Bait_Seq_NW-0082476541-cds-XP-0087769321-37200-half2_27
GTGCAGTCCAGCTATGCCAGTAATTTGTGATTCGTTAGGACCTGCTAGTGACGCAGGAATTCAAATTGAACTATCTTGTA
>PalmExons_Bait_Seq_NW-0082476541-cds-XP-0266568741-37197-half1_280
AGGAGATTGGTGATGGAGCTAATCTTACAATTTCTTTTGCTGGTGAACTCCTTCAAAATGCGGAGGAGCTTATCAGGATG
>PalmExons_Bait_Seq_NW-0082476541-cds-XP-0266568741-37197-half2_168
TGTCCAAAAAATCCCGCAAACTTTAATGTAGATAATGTTCGAGTTGCAAAGCTGCTTGGAGGTGGCTTGCACAATTGTAC
>PalmExons_Bait_Seq_NW-0082476571-cds-XP-0087769382-37205-half1_837
CTTACAGATGCGGGTGAGGTTTCATTGGATCGGGTAGAGCATTTCATCCAGTCAGTTGCCGTTTATGAAGAACAAATTTT
>PalmExons_Bait_Seq_NW-0082476571-cds-XP-0087769382-37205-half2_54
CTTAAGCACCTTTTATCCCAAAGATTTTGAGATAGACATGAATGGTAAACGCTTCGCATGGCAGGGAGTTGCAAAACTGC
>PalmExons_Bait_Seq_NW-0082476571-cds-XP-0176960481-37207-half1_999
AATCTTCAGTCTATGTCCCCAGACAAGGTAAAGTTAGGGGAACCTGGGTACAAGGAAAGGTACTATGCTGAGAAATTCAA
>PalmExons_Bait_Seq_NW-0082476571-cds-XP-0176960481-37207-half2_54
CCCTTAAGCACCTTTTATCCCAAAGATTTTGAGATAGACATGAATGGTAAACGCTTCGCATGGCAGGGAGTTGCAAAACT
>PalmExons_Bait_Seq_NW-0082476571-cds-XP-0176960491-37204-half1_675
ACAGATGCGGGTGAGGTTTCATTGGATCGGGTAGAGCATTTCATCCAGTCAGTTGCCGTTTATGAAGAACAAATTTTTCA
>PalmExons_Bait_Seq_NW-0082476571-cds-XP-0176960491-37204-half2_351
GAAAATAACAGAGTCTTGAATGCAACATATCTTAATCCCCAGCACCACAAACACATAGCAGAACCTCCTGAAGGCGTGAT
>PalmExons_Bait_Seq_NW-0082476571-cds-XP-0176960501-37208-half1_0
ATGTATTCATGGAGCTATGCATTGGATGATTTATTGAAGGTTATCTTGTCCGATGCGAACGTTCCTGGAGAGGGTGAACA
>PalmExons_Bait_Seq_NW-0082476571-cds-XP-0176960501-37208-half2_648
GGACCATTGGGATATGAAAGAGGTTTCATGGAGGACAAAGAGTATTATCGGTCTTCTACCTATAACCCTCCTAGCTGTAA
>PalmExons_Bait_Seq_NW-0082476571-cds-XP-0266568751-37206-half1_837
TATCTTACAGATGCGGGTGAGGTTTCATTGGATCGGGTAGAGCATTTCATCCAGTCAGTTGCCGTTTATGAAGAACAAAT
>PalmExons_Bait_Seq_NW-0082476571-cds-XP-0266568751-37206-half2_81
CACCTTTTATCCCAAAGATTTTGAGATAGACATGAATGGTAAACGCTTCGCATGGCAGGGAGTTGCAAAACTGCCATTCA
>PalmExons_Bait_Seq_NW-0082476581-cds-XP-0087769401-37209-half1_486
GGGGAACTTCCCAAGGGATTACAGAGTATTTCAAATATTATAGCTGTTTCAAGTTGCAAGGGAGGTGTTGGGAAGTCTAC
>PalmExons_Bait_Seq_NW-0082476581-cds-XP-0087769401-37209-half2_108
TCCCCTAACTGCATCTGTGATAGTTACGACCCCTCAGAAACTAGCATTCATTGATGTTGCAAAAGGAGTTCGCATGTTTT
>PalmExons_Bait_Seq_NW-0082476581-cds-XP-0087769421-37211-half1_104
TGAGAGAAAAGCTCTGATGAAAAGTCATGTAGAACAGATGCTAAAGCTTGGAGAGACTGTTGATGGAAGCAAGACACTGG
>PalmExons_Bait_Seq_NW-0082476581-cds-XP-0087769421-37211-half2_0
CTACGGCTGTGCAAGAAAAGTGGAGAAACACATCTCAAAGATGGAAGGAGTGACCTCCTTTGAAGTAGACTTGGAGAGCA
>PalmExons_Bait_Seq_NW-0082476581-cds-XP-0087769431-37212-half1_864
GTCAAACCTCAAGAACCAACACCAAATGTTAATGCAGGGAGATCCCCATTTCAAACTTCAAGTGTGCAACCAGAACAAGT
>PalmExons_Bait_Seq_NW-0082476581-cds-XP-0087769431-37212-half2_27
AATAAGACACTGTCATCTTCGACGCCGATGGAGGATAATTTCCACCTTCAATCTGGATCGTTGTTGAGAGGAAAAATGGT
>PalmExons_Bait_Seq_NW-0082476591-cds-XP-0087769452-37213-half1_366
GTGCAAAGGGGTGATCAAGCATCAATAATTGGTGGAGCGATAAATTATGTCAAAGAGCTCGAGCAACTTCTCCAATCTCT
>PalmExons_Bait_Seq_NW-0082476591-cds-XP-0087769452-37213-half2_365
AATACACATCGGTGGACGAGATTGCAACTGCAGTCTATCAAATGGTTGGGAAGATTCAGGAGGACTTTGGTCTTAATTAG
>PalmExons_Bait_Seq_NW-0082476601-cds-XP-0087769471-37223-half1_486
AAGTCACAATTATCCGATGCTATTATCCGAGAGAATTATAAAGAAGCTGCAAAGCTGAAGCTGGCAATTGCAGCTGCCAC
>PalmExons_Bait_Seq_NW-0082476601-cds-XP-0087769471-37223-half2_0
CAAGATATTATTCCTGGTGTCAAGGTCAAGGTCTTAAAGGTAGTTGCTCCAGGGAGGGTAGACAGAGATTTGATTGCTAA
>PalmExons_Bait_Seq_NW-0082476641-cds-XP-0087769661-37242-half1_26
AATTGGTGGACCACTACGGGAAATTGCTAGATTTAGCTTTGCATCCATTACCGGATTGTGCAACAGTGAGTACCAGATAA
>PalmExons_Bait_Seq_NW-0082476641-cds-XP-0087769661-37242-half2_156
CTCTCCATGACAAGCTTTCGATTGACTGCTGTTGGACGTGTCATTACCAAATCTATCGTCAAGACACTAGAATTTGTGCG
>PalmExons_Bait_Seq_NW-0082476641-cds-XP-0266568871-37243-half1_361
ATGCGATATACGCTATAGAAGCAACATGTCATGCACCAGATGTGCTTGGCTGCTATAAGGAGATTTATAGAGCACTGAAG
>PalmExons_Bait_Seq_NW-0082476641-cds-XP-0266568871-37243-half2_56
GAATGAAAGTCATCAGAAAACTAAGGCTCTAATCGAGCTTGGTGATGGTCTCCCTGACATAAGAACTACAAACCAATGCC
>PalmExons_Bait_Seq_NW-0082476651-cds-XP-0087769711-37250-half1_54
CCAAGCAATCCCATGTATAGGCACTGCATATGCTTAAGATACTTCTTTCATCAGCTGTTCAGTGGGTATAGCGCAATGTT
>PalmExons_Bait_Seq_NW-0082476651-cds-XP-0087769711-37250-half2_0
CAGGAAGAATCACAGACCCGTCGAAGAAATGGAAGTAGCTCTGCAGTGGAACATTTAGGTTCCATTAAAAAATGGAACAG
>PalmExons_Bait_Seq_NW-0082476661-cds-XP-0087769761-37255-half1_783
GTTGCACAATTTCCTTATGAGCCTACCCCAGACCAAAAGCAGGCATTTATTGATGTAGAGAAGGATTTGACTGAAAGGGA
>PalmExons_Bait_Seq_NW-0082476661-cds-XP-0087769761-37255-half2_162
TAGCAGTCTGGGTCTGCTGGTTGTTGATGAAGAGCAGAGGTTTGGCGTTAAACAGAAGGAAAAGATAGCATCGTTTAAAA
>PalmExons_Bait_Seq_NW-0082476661-cds-XP-0266568911-37253-half1_459
GGCAAATTTGTGGCGATTAAGTATGACGTTCCCAAGAATTCATCCTCGGGGCCTATAGAGTACGTTTTTATAGAGTATGC
>PalmExons_Bait_Seq_NW-0082476661-cds-XP-0266568911-37253-half2_675
TGGAAATGTTGGCATTGATCTGTTTTTTGAGATGCTCTTTGAAAGCATGTCTAAGGTGGAAGAACACCGCCTTGTCTCAG
>PalmExons_Bait_Seq_NW-0082476671-cds-XP-0087769791-37257-half1_504
ACATTTGGGACTCACATAATTGTGGAAATAGGAATTGGAGGACAGGATGTAGTTCGTCTTAGGCAAAGTCCTTCTTCGAC
>PalmExons_Bait_Seq_NW-0082476671-cds-XP-0087769791-37257-half2_560
TACGATTCGAAAAACTGAGTGGACTCGTGCACCAGCTACTTCTCACAAGGGAAGCTTTCTAACAAATCTCAGTACAACAT
>PalmExons_Bait_Seq_NW-0082476671-cds-XP-0266568921-37256-half1_28
AGTGGAGTTATAGTTCAAAAGGCATTCAGTACTTTGTCATTAACTGCAGATCTGCAACGGTCAAAGAATCTCCGTCCGCT
>PalmExons_Bait_Seq_NW-0082476671-cds-XP-0266568921-37256-half2_28
GGGGTGATGTAGTCATATCTGCAGATGAGAGCAAAGAATCTCTCCTGGAATTTCACAAAAAGAGCCGGTATAGTGCAAAG
>PalmExons_Bait_Seq_NW-0082476671-cds-XP-0266568941-37259-half1_252
TTTGGGACTCACATAATTGTGGAAATAGGAATTGGAGGACAGGATGTAGTTCGTCTTAGGCAAAGTCCTTCTTCGACCAT
>PalmExons_Bait_Seq_NW-0082476671-cds-XP-0266568941-37259-half2_700
GCCAAGCTTGTCAAAGAGGGAGGAAAGATCGGCTTGCATGTAAAATTTGCTCTGTTGAACCATACACCTCAGATTGAAAT
>PalmExons_Bait_Seq_NW-0082476681-cds-XP-0087769821-37260-half1_504
CTCGATATTCCATGGAGAATAAAATTGGTTTTGCCCTCATTTGCAGCACTTCCCCTTTTGATGGCATATGCTGGACATAC
>PalmExons_Bait_Seq_NW-0082476681-cds-XP-0087769821-37260-half2_252
TAACTGGTACCCTTCATCGGTTTTTGTTGGTGATACCTACACTTACTTTGCTGGAATGGCTATGGCTGTAGTAGGAATAC
>PalmExons_Bait_Seq_NW-0082476691-cds-XP-0176960591-37262-half1_0
ATGTCTACGGAGTTCAATGCCTTAATGGATCAACAAACTTGGAGACTTGTTCCCAGACCAACAGATCAAAACGTTCTTGG
>PalmExons_Bait_Seq_NW-0082476691-cds-XP-0176960591-37262-half2_252
CCATTGACCTCTCACTATCAGCTGCTTAAAAGAGTGCTTCGTTACGTGAAAGGAACATTGGATTTTTCACTGAACTACCG
>PalmExons_Bait_Seq_NW-0082476701-cds-XP-0087769871-37269-half1_48
GCAATTGCAAATATATATGCAGCTATGCGCTCTGATATCAACCAGCTCTACTCGAAGATCACGGAGTTGGAGATGGAAAT
>PalmExons_Bait_Seq_NW-0082476701-cds-XP-0087769871-37269-half2_84
GAAGAAAAAAGAGATTGAGGAGTTTGAGCTGAAGCATAAGATCAAGATCAGAAGAGCAGACAGTGAGGCTAAGGACGACA
>PalmExons_Bait_Seq_NW-0082476701-cds-XP-0087769891-37272-half1_392
TGCATTTGAAACTGGTATCCATGATACCATTGGGATTGATTTGGTGGCCATGAGTGTGAATGACATTGTTACCTCTGGAG
>PalmExons_Bait_Seq_NW-0082476701-cds-XP-0087769891-37272-half2_280
TTGATATTATTAGCAAGGGAGGTGTGAAAGGAATAGCCCACATCACTGGTGGTGGTTTTACAGACAACATTCCAAGAGTG
>PalmExons_Bait_Seq_NW-0082476701-cds-XP-0176960622-37263-half1_567
TTGGCAGATATCGGTAAGCAGATTGTCAAGAAATGTTCCGGTTTACCATTGGCTGTGAAGTCAATAGGAAGCCTTCTAAG
>PalmExons_Bait_Seq_NW-0082476701-cds-XP-0176960622-37263-half2_297
ATTTTTGGTTGCTGGCAACTCACATCCATAACAGGGCTGCATTATCTCCACTCGCTTAAAGTACTGGAGATATCCTTTTG
>PalmExons_Bait_Seq_NW-0082476701-cds-XP-0266568961-37270-half1_308
TTCAAATGATAAGGAAACAGAGAATGGGGTTGACTTGGGAAATGTTGTGATGGGTAAAGGAGATTCATCTGGACACCAGG
>PalmExons_Bait_Seq_NW-0082476701-cds-XP-0266568961-37270-half2_196
CAGAAATTTCCTCGGGTTCCTGTTATGGCATTAACTGCAACTGCAACCAAGTCTGTGCAGAAGGACATCTTGAATACTTT
>PalmExons_Bait_Seq_NW-0082476701-cds-XP-0266568981-37264-half1_1188
AAGTTTCTGCTGCTACTAAGATGTTTACGGGCTCTAGAATTTTGTTGGGAAAGGGAAGATGAGATCCCAGATTTACTCGG
>PalmExons_Bait_Seq_NW-0082476701-cds-XP-0266568981-37264-half2_1242
AAATTCTTAACAATAGAACAATGCCCTCAACTTCCGCTTTCACAAGATGATCGGCGGCCATTTATTCCTCCACGTGTCAA
>PalmExons_Bait_Seq_NW-0082476701-cds-XP-0266568991-37265-half1_837
CGATTGTGGATGGCACAAGGTTACATCCAAACATCTGGAGGTAGAAGAAGAATGGCAGACATTGGCAATGAATACTTCAA
>PalmExons_Bait_Seq_NW-0082476701-cds-XP-0266568991-37265-half2_405
GCATTATCTCCACTCGCTTAAAGTACTGGAGATATCCTTTTGTCCTCAACTCCTGATATTATCAGAGGAAGGACTGCCTT
>PalmExons_Bait_Seq_NW-0082476701-cds-XP-0266569001-37266-half1_1026
GTGGATAAGAAGCTACCCAGTCTCTCCGATGAGGTTCGCCATTTATATGTGGAAGATGAAAAGGAATTTGGGAAATCACT
>PalmExons_Bait_Seq_NW-0082476701-cds-XP-0266569001-37266-half2_189
CTTATAGAAGGATATGGTGGTTCCAAGTTTCCAAAATGGGTGGGAGATCCTTTCTCCTTTGCATCACTTCAAGAAATCCG
>PalmExons_Bait_Seq_NW-0082476711-cds-XP-0087769971-37276-half1_297
TTCTCTCCAGAGCATTTTGAGCTTCCCAGGGCTTACTTTGCAACTGCTGAAAGTGTTCGCGATGCACTTATAATAAATTG
>PalmExons_Bait_Seq_NW-0082476711-cds-XP-0087769971-37276-half2_297
GTTCATATGGCTAATCTCTGTGTAGTTGGTGGACATGCGGTGAATGGAGTTGCTGAAATTCACAGTGAAATTGTGAAGGA
>PalmExons_Bait_Seq_NW-0082476721-cds-XP-0087769992-37278-half1_729
TTTGTTTATGTGAAGGTTCGTGACAAGTTTTCCGGGACAGTCTATATTGTTGCGGAGTCTCGATTATCAGAGTTGCCCAA
>PalmExons_Bait_Seq_NW-0082476721-cds-XP-0087769992-37278-half2_216
AATTCACCAGTTGTGCGTGCAGAACCTTTGAGGTTCAAAAAAGATGGCGTATATGGTGTTGTGAAAGATGTCTTCCTTCC
>PalmExons_Bait_Seq_NW-0082476731-cds-XP-0087770001-37279-half1_84
AGGATTAAAGACGATGATGATCGGAAGAAGACTCGTTTGTCTGCCAGTTCGATCCCCTTTAAGAATAGGGATCCTTTGAT
>PalmExons_Bait_Seq_NW-0082476731-cds-XP-0087770001-37279-half2_28
AAACACAGTATGTGTATCCTGTTTTAAAGCCCGTGGAGAACTTACCTCACTTGAAGGCACTGAGACAAGATGCTTGTCTT
>PalmExons_Bait_Seq_NW-0082476741-cds-XP-0087770031-37281-half1_270
CATTCCAATGATGGCACCAATTTAACAACTCCTACAGAAGATGTGTTTGAGCGAAGGACAGATGAGGATCCTGAACAGTA
>PalmExons_Bait_Seq_NW-0082476741-cds-XP-0087770031-37281-half2_567
AATGGCAGAGAATTCTGATGAGGTTGGGATAGCTCCAGCAAAACCTGGGACAAAGAGAAAGCTATCTGAAATGTCAGAAA
>PalmExons_Bait_Seq_NW-0082476741-cds-XP-0266569011-37282-half1_1269
TTTCCGAAGGATTATGAGATGGAAAAGGATCTGTTGATTCAACTATGGATGGCCAACGGATTCATTCCATCCGATGGAAG
>PalmExons_Bait_Seq_NW-0082476741-cds-XP-0266569011-37282-half2_0
TCTGAAACTCTCTAACTGCTGGGAAATACGTAAGCTGCCCGAAGACATAAGAAATATGAGTAGCCTACGACATCTCTACA
>PalmExons_Bait_Seq_NW-0082476741-cds-XP-0266569021-37280-half1_162
CAATTTTTATTTCGACAGTGTCATGTGGGGCAATCTAAGGCTAAAGTTGCTCGAGACGCTGTCCTAAAATTTAGGCCTCA
>PalmExons_Bait_Seq_NW-0082476741-cds-XP-0266569021-37280-half2_216
CAGGGTGATTTTGAGAACTGCAGGATGACATATTGTCTTGAACACCCATCAAGAAAGATGCTTTTAATGCCAGTACAGCC
>PalmExons_Bait_Seq_NW-0082476751-cds-XP-0266569041-37283-half1_594
TACATTCCTCCAATGATCTGTAAAGGAGGTGCGCTTCAAAATCTTATTGCAGAAAACAACTACTTTGAGGGCCCCATTCC
>PalmExons_Bait_Seq_NW-0082476751-cds-XP-0266569041-37283-half2_810
TAGCATCCTTCGGAATCAAGAAACAGCAGAGGAATTGAATTGGGAGAGAAGAGCTCATATCATCAAAGATGTGACCCATG
>PalmExons_Bait_Seq_NW-0082476761-cds-XP-0087770101-37286-half1_135
TTGGCAAACAATGAGAAGCCAGTGGATAGCCGTAAATTAGCTGGCTTGATTCTTAAAAATGCCTTGGATGCAAAGGAGCA
>PalmExons_Bait_Seq_NW-0082476761-cds-XP-0087770101-37286-half2_27
GTGGAAACACCTATAATAACACCAGAAAATTGTCAGCAGATCCTCACAGTCCTGCTTCAGAGCATGAAAGATGTCCCTAA
>PalmExons_Bait_Seq_NW-0082476761-cds-XP-0266569051-37284-half1_162
AAAGATGACCAATTGCGGTATAAGATGGAGAGTCCCTTCCTTGAAGAACAAGTGAGGAAGGTAAGGGAGAATGGAAAGAT
>PalmExons_Bait_Seq_NW-0082476761-cds-XP-0266569051-37284-half2_54
TGTGAATGACGTAGCTGCAGAGGCCACATCTTACGTTGAGAACAACAGGGATGAGTATGGATTCAAGAAAGCCATATTAC
>PalmExons_Bait_Seq_NW-0082476791-cds-XP-0266569101-37293-half1_56
GAATCTGTCTCTTTCAGTTGTTTTATGGCCTCCTTCGGCATGTCCATTCTTATACCCAATGCCGATATATGGAGAAGCTT
>PalmExons_Bait_Seq_NW-0082476791-cds-XP-0266569101-37293-half2_168
TATGGAAAATGATCCTGTTGCAAGCATCTTTTTGGCTGTTGAACCCCTTTTACTACACAGAATCCTACTAGTCCTGGTGC
>PalmExons_Bait_Seq_NW-0082476811-cds-XP-0087770191-37296-half1_81
CTAGATAAAAGCTTACAGGGAGTCCAGCAGCAGAATGAACAACGTTGTGAGCAAGAAATAGAGGATATTAAGCAGGGCAT
>PalmExons_Bait_Seq_NW-0082476811-cds-XP-0087770191-37296-half2_243
GTGGTTTCATTTTGGATGCGTTGGTTTGAAAGAACAACCAAAAGGAACGTGGTACTGCTCCAATTGCGTTGGAATTCAGA
>PalmExons_Bait_Seq_NW-0082476821-cds-XP-0266569121-37298-half1_270
CTTTGTGTTGTGGGTTCGACAACTATTGTATTGCACGCCCCGAAAGAGAAAGATATTGAATCAGTGAAGGAAGTTTGGAG
>PalmExons_Bait_Seq_NW-0082476821-cds-XP-0266569121-37298-half2_81
TTGGTTGTATATATTGGAATTTGCTCGCTGATGGGTTCTCTTACGGTAATGAGTGTGAAAGCATTGGCCATTGCCATAAA
>PalmExons_Bait_Seq_NW-0082476841-cds-XP-0087770351-37304-half1_270
GTGGACAAAACTGTGAACCGAGATCTGACTCTTATCAAAGAATTGGGCTTGAAGCTCATATATGCCGTGAGTACTCATGT
>PalmExons_Bait_Seq_NW-0082476841-cds-XP-0087770351-37304-half2_189
TCGCATCAGCTCTACCAATCAGTGCATTCACAGATATTTACTTTGCCGGATGATACTCTGTTATATCCTGCTCATGACTA
>PalmExons_Bait_Seq_NW-0082476851-cds-XP-0087770381-37306-half1_243
GAGACCATGGGTTTTTCTGATTTCCCATTTTTGACAAGAAAGGGAAGCGATATGAGAAGATTTCCTGGTCACAGGGAACT
>PalmExons_Bait_Seq_NW-0082476851-cds-XP-0087770381-37306-half2_378
AGAACATTGCCATCACCAGATGATATGATGAAGGCCATTGAGGAATTCTATCAATCGAGGGAGATTGCAGCCATACCAAA
>PalmExons_Bait_Seq_NW-0082476851-cds-XP-0087770391-37307-half1_216
TGTTTCTCCTGCCAGGTTTTCACATTTGGTTCTGTACCTCTGAAGACATACTTACCTGATGGAGATATTGACTTGACTGC
>PalmExons_Bait_Seq_NW-0082476851-cds-XP-0087770391-37307-half2_81
TCGAACTCAGAAGATGTGGTTGACCCTACTTATGAGAGTTATGGCATGGAAGAAATGAACACTGAGGAAAGTGATAGCTG
>PalmExons_Bait_Seq_NW-0082476851-cds-XP-0087770401-37308-half1_135
ATTGCTTGCATTCAGCCCAACAGACCATCTGAGGATCGAAGGAATGCAGTTGCTAATCATGTACAGAGGCTTATAACAAA
>PalmExons_Bait_Seq_NW-0082476851-cds-XP-0087770401-37308-half2_324
TTCTGGTCCTTCTAGACGAGGACATCACAAGTTTACTAAAGAAACTAGTGTAGTAAGTGAAGAATGCAACGCTGCCTTCC
>PalmExons_Bait_Seq_NW-0082476851-cds-XP-0266569131-37309-half1_112
AAAGCCTTTCGGGGTTTTCTCCTATAGTTTTACTGGTGATTCTCTTGCCTCTGAGTTTTCTGAGGAATGACCATGGAGAA
>PalmExons_Bait_Seq_NW-0082476851-cds-XP-0266569131-37309-half2_280
TCTTATCACCTCTTTTTGTAAAGGACTTGAACAGAACTGGAACTGGTGGGCTTTTGAGCTCTCTAACGCATGGTGCAAAT
>PalmExons_Bait_Seq_NW-0082476861-cds-XP-0087770441-37310-half1_28
CGGTGGGGATTTTAGGAAATGTTATAGCACTAGGCTTGTTCTTGTCTCCAGTCCCAACCTTTTATAGGATATGGAAGAAG
>PalmExons_Bait_Seq_NW-0082476861-cds-XP-0087770441-37310-half2_168
TCTCATTCGTTTCGACCTTTTCATCACTATACCCAACGCCCTTGGAGTGTTATTTGCAGTAGCTCAGCTGGTTCTACACG
>PalmExons_Bait_Seq_NW-0082476861-cds-XP-0087770471-37312-half1_540
AGAACAGTTTCTCTGATGTACATATTTTCAGTTGATGAAGATGGTGAAGGATATTTGGGGCTCCCAGGTCGGGTTTTCAG
>PalmExons_Bait_Seq_NW-0082476861-cds-XP-0087770471-37312-half2_135
AACTTACATCCTGGAGGGCCACGATGATTCACAGAATGAGGGAAATGTAACTTCTGATTCTCATGTGCTACATTTGCCTA
>PalmExons_Bait_Seq_NW-0082476861-cds-XP-0266569141-37313-half1_432
GAGCTTATAATGACTTCACAGAAGATCAACTATGCTCGTGAGGTTGACAAAGTCTGCAAAGCTCTCCAGGCAGTAAATCT
>PalmExons_Bait_Seq_NW-0082476861-cds-XP-0266569141-37313-half2_918
AGATGAACATGCAATGGCTGCTAATCCATTAAATCCCATGGCCATGCAAGAAACGAAGACTGTTACTATCAAGGCAAGTC
>PalmExons_Bait_Seq_NW-0082476871-cds-XP-0266569151-37314-half1_297
ATGGAAATTGTCACAACGAACACTCTTGGTTTGATGATATGTTGCCGCGAGGCAATAAATATGATGCTCAACCAACCTCG
>PalmExons_Bait_Seq_NW-0082476871-cds-XP-0266569151-37314-half2_135
CAGCTTATCGCCTGGCATGGTCACAACCGATCTTCTTATGTCTGGGGCCACCACAAAACAAGCTAAATTTTTCATCAATA
>PalmExons_Bait_Seq_NW-0082476881-cds-XP-0087770551-37320-half1_162
GAGCTGGACGCAAGCTACAATGAACTCACTTATCTGCCAACTAACATTGGCTATGAGCTAGTTAATCTGGAAAAGCTTTG
>PalmExons_Bait_Seq_NW-0082476881-cds-XP-0087770551-37320-half2_81
ACTGCCAGATTCATTTTTTCGTCTAGATAAACTGACTAAGCTTAACTTGGACCAGAACCCAGTGGTTATTCCTCCAGTGG
>PalmExons_Bait_Seq_NW-0082476891-cds-XP-0087770581-37321-half1_405
AGGCTTGGTAAAGCCACTGAAGCTGCTCGAGAATGTAAAAGTGTCCTTGATGCTGTGGAAAAAATATTCCAACATGGCAT
>PalmExons_Bait_Seq_NW-0082476891-cds-XP-0087770581-37321-half2_0
TAAGATCTGTAGTGAGGATTGTCTTCTTGCTTCTGAGGGAGTAGAATATGCCCGGAGAGCTATTGCAAATGCTCAAAATG
>PalmExons_Bait_Seq_NW-0082476891-cds-XP-0087770591-37322-half1_308
ATCGCTGGAAGTATCAAAAGATATGATGCTAAAATCCACCGAAGGTTTCAGTATGTCTGAGGCAACACGGTTTGCTATGG
>PalmExons_Bait_Seq_NW-0082476891-cds-XP-0087770591-37322-half2_140
TCAACATGTTATTTGGAGGAGCTTGGGCTATGGAGATGATGCAAAGGAAAAACCATCTATGCTGGAGCTAGTTACAGTTC
>PalmExons_Bait_Seq_NW-0082476901-cds-XP-0087770621-37325-half1_252
CAGCTACCAGTGATTGGAAATTCCCAAGAAGCAGCAGCAGATTGGATCAACAAAAACATTGCAGATTTTCTTCCTGCAAC
>PalmExons_Bait_Seq_NW-0082476901-cds-XP-0087770621-37325-half2_224
ATCTGAAAAGAACTGGGAGGATATGTCTTCGAACAGGAACACTCTGTACTCTCTAAGATTTGCAAGTCTAGCAGATGCTG
>PalmExons_Bait_Seq_NW-0082476901-cds-XP-0087770631-37324-half1_308
TTTTCTTCCTGCAACAGATATTACTTGTATTGCTGTGGGTAATGAAGTTCTCACCACTACCCCTGATGCAGCACTCTTGT
>PalmExons_Bait_Seq_NW-0082476901-cds-XP-0087770631-37324-half2_448
GCAGCCGTTGCTTCTTATGCCTACAATGATTACTACCAAAGAATGAAAGCAAATGGTGGGACCTGCGACTTTAATAACAC
>PalmExons_Bait_Seq_NW-0082476901-cds-XP-0176960761-37326-half1_308
CATTGCAGATTTTCTTCCTGCAACAGATATTACTTGTATTGCTGTGGGTAATGAAGTTCTCACCACTACCCCTGATGCAG
>PalmExons_Bait_Seq_NW-0082476901-cds-XP-0176960761-37326-half2_420
CCAGGTCAACCTTGTTATGAAGCCAACGATTTGGCAGCCGTTGCTTCTTATGCCTACAATGATTACTACCAAAGAATGAA
>PalmExons_Bait_Seq_NW-0082476901-cds-XP-0176960781-37329-half1_243
GACCTTCATTACCAAGTTAAGGTCTCGAGTCCTCATTCCATGTTAATGATCCCTAAATCTTTTCCTCCATCCACAGCTAC
>PalmExons_Bait_Seq_NW-0082476901-cds-XP-0176960781-37329-half2_56
AACCAAATACAGCAGTTGGTGCATATCTGTACGAGTTGTTTAATGAGGGTCTCCAACCGGGGCTTGTATCTGAAAAGAAC
>PalmExons_Bait_Seq_NW-0082476911-cds-XP-0087770651-37331-half1_162
ACGACTGTCATGACCGTCGTACTTAGGTGGCTAGGATATATTCAGGCCTCCCATTTACCATTACCTGAACTTATAAAGTT
>PalmExons_Bait_Seq_NW-0082476911-cds-XP-0087770651-37331-half2_162
TTCTGCAGTGTTTTTCATCATTTTGTCATGCACCATTGCGGTAGGAACCAACCTTAGCCAATTCATCTGCATCGGAAGAT
>PalmExons_Bait_Seq_NW-0082476911-cds-XP-0087770671-37332-half1_216
GACACAAAGCTCAGCATAGTAGTGGTTCTCATAGGTGTTGCAGTCTGTACTGTTACTGATGTGAGTGTAAATACTAGAGG
>PalmExons_Bait_Seq_NW-0082476911-cds-XP-0087770671-37332-half2_0
GCAGCACTGCTGATACTAGGGCCTTTCCTGGATTATTGGTTGACAAACAAAAGAGTGGATGCATTTGACTATAATGTTTC
>PalmExons_Bait_Seq_NW-0082476921-cds-XP-0087770681-37333-half1_308
TTATTCTGGATATGGACGATCATCGGGAAAGCCAAGCGAACAGAACACTTATGCTGATATAGAAGCTGCTTATAAGTGCC
>PalmExons_Bait_Seq_NW-0082476921-cds-XP-0087770681-37333-half2_56
TGTGCTAATAATTCATGGAACATCAGATGATGTTGTGGACTGCTCTCATGGTAAGCAGCTTTGGGAACTGTGTAAGGAGA
>PalmExons_Bait_Seq_NW-0082476921-cds-XP-0176960791-37334-half1_0
ATGGGGAAAGGAAAGACCTCCATTTTCCAGCTCCTCACATATGCTGATATAGTTGATAGATGCCTGATGTTTTTGGGTAC
>PalmExons_Bait_Seq_NW-0082476921-cds-XP-0176960791-37334-half2_918
AGCTTTCTTCATCTTAATGAGCACAGGTAAATATATAGCAGATGCAGGAAGCATGACTTCTGATTTGGCCAAGGGAGCAG
>PalmExons_Bait_Seq_NW-0082476931-cds-XP-0087770701-37335-half1_280
ATGTTGATGGTAATGAATACATTGATTACGTTGGCTCATGGGGCCCTGCTATTATTGGTCATGCAGACGACAAGGTGAAT
>PalmExons_Bait_Seq_NW-0082476931-cds-XP-0087770701-37335-half2_588
TTGGAGGAAGGTGTATATTTTGCACCCTCACAGTTTGAGGCAGGGTTTACAAGTCTAGCACATGGTTCTAAAGACATTGA
>PalmExons_Bait_Seq_NW-0082476941-cds-XP-0087770731-37336-half1_27
ATCTGCAAGATTAATGCCATCAAATGCTTACTAATTAGTAGTGATCCCTCTGGCGTTTCTGCGCAAACTCTTGCAGCATC
>PalmExons_Bait_Seq_NW-0082476941-cds-XP-0087770731-37336-half2_351
GATGAATTCAGGCGGCAGATGGCAAACTATTCCATGGCGCCTCCACTGTCAATATTTGATACTTGCTATAATTTTACTGG
>PalmExons_Bait_Seq_NW-0082476961-cds-XP-0087770851-37343-half1_196
GCAAGTTTGGTGATGACGAGTTTGGATATATGCTAGTTGACATACTGAAGAAGAATGGGGTGAACACTGAAGGTTGTCTC
>PalmExons_Bait_Seq_NW-0082476961-cds-XP-0087770851-37343-half2_196
TGAAGCTGCTTGTTGTCACAGATGGCGAGAAGGGTTGCAGATACTTCACAAAGAATTTCAAAGGAAAAGTACCTGGGTTT
>PalmExons_Bait_Seq_NW-0082476971-cds-XP-0087770871-37345-half1_216
AACAAAAGGGACTTGAAACTCGCAATCAAAAGGCCCGAGGAGTTTGTCAAGGAATACCGTGATAAAGAATTGGACCACAT
>PalmExons_Bait_Seq_NW-0082476971-cds-XP-0087770871-37345-half2_26
GTGGTGTATTTGTGAAGGCCAGTGAAGCGACTTTGAAAATGTTACTCAGTGTAGAGCCATTTATCACCTATGGCTATCCT
>PalmExons_Bait_Seq_NW-0082476971-cds-XP-0087770891-37347-half1_135
AAACTCGCAATCAAAAGGCCCGAGGAGTTTGTCAAGGAATACCGTGATAAAGAATTGGACCACATTCGGATGAAACAAAG
>PalmExons_Bait_Seq_NW-0082476971-cds-XP-0087770891-37347-half2_135
TAACAATGTTATTGAGCAGGCACTTGGAAAGTATGGCATCATCTGTATTGAAGATATCGTGCATGAGATTGCTACGGTGG
>PalmExons_Bait_Seq_NW-0082476981-cds-XP-0087770901-37348-half1_1809
ACTGATTCTCAGTCAGAAACAGCAAATGGAGTCTCAGAAGTTGCATCTCTGGAACAGCGTAGGGCATATAAGTTAGAACT
>PalmExons_Bait_Seq_NW-0082476981-cds-XP-0087770901-37348-half2_0
GACCAGAGTGATGATGAAGCCGTAATATCCCAATGCCTTGAAGGATTTCGTTGTGCAATACATGTTACAGCAGCTATATC
>PalmExons_Bait_Seq_NW-0082476991-cds-XP-0266569231-37352-half1_459
CTTGTTGATCTCATTGGCATCACGTCTATCATGGAGGTACTGATTCGGTTGATTGGCGCCGATGAAAATATGTATTCCAA
>PalmExons_Bait_Seq_NW-0082476991-cds-XP-0266569231-37352-half2_0
CACGACTGTGACATTGTTGGTAAAATCCTAGCAGCAGAAAAACAGCCTACATTGTCAATGGATTTGAGCAAGCCAACAGT
>PalmExons_Bait_Seq_NW-0082477011-cds-XP-0087771032-37362-half1_280
CTCTTGGCTCCTTAATGGTTGTAATACTAATAAGAACGGTGAAGTACAACCTCTCCAAGCTGCGGGATATCTACTTGCAT
>PalmExons_Bait_Seq_NW-0082477011-cds-XP-0087771032-37362-half2_0
GATCAAGTTGATGGGGGCAGCATAGCAGAAGATACGTCAACGGAGCTTCAAATTTATACTGATTTCCTAAGAATCGTCCT
>PalmExons_Bait_Seq_NW-0082477021-cds-XP-0087771071-37363-half1_27
CCAAACATGATTTGGGAAGACATTTCGATCGACTTCGTGGAAGGATTGCTAACTAGCAAAGGAGTGGAAGTCATCTTTGT
>PalmExons_Bait_Seq_NW-0082477021-cds-XP-0087771071-37363-half2_999
TTGGGGAACATATGCAAGGGAGCTACTAGCACTTGTGCATGCCGTCAAAGTATGGAGACTTTATTTGCTTGGAAAAAAGT
>PalmExons_Bait_Seq_NW-0082477031-cds-XP-0087771091-37366-half1_486
GTTCAAGATGTTCTGGAAGCTGGTCTACCACCCCAAATTGAGCAACCACTTGACTTAAGAGAAGACAAACATGTGGTTTT
>PalmExons_Bait_Seq_NW-0082477031-cds-XP-0087771091-37366-half2_27
AATTGCTGGGAATTCTGTACAAATATCACAGGGCATTCTTAGTGGTCAGACATTAGCTCCCAAGGATCAGTCTAGGCTAA
>PalmExons_Bait_Seq_NW-0082477031-cds-XP-0266569301-37367-half1_351
CCTGATGATCATCTTATTTTGGAAGATGAGAGTGGAAGGGTTAAACTAGCTGGAACTTTCCTTGCCCCTTCGGTTTATGT
>PalmExons_Bait_Seq_NW-0082477031-cds-XP-0266569301-37367-half2_162
TCACAGGGCATTCTTAGTGGTCAGACATTAGCTCCCAAGGATCAGTCTAGGCTAACAGAACCAATCAAAGAGTTTGATAT
>PalmExons_Bait_Seq_NW-0082477041-cds-XP-0087771101-37368-half1_189
CCATTTTACTTAGGAAAGCTATTTAGGCAGACCAAGGCATCTGAGGGTATATGTACCAAGTTGGGAATTGGCAAGGAGAA
>PalmExons_Bait_Seq_NW-0082477041-cds-XP-0087771101-37368-half2_0
AAAATATGGAAACCTGATTGGCTTTGTTGAACGGTTTTCTCTTGGAATACGGAATCCCATGGCATTTCTAGCAGGAGCAT
>PalmExons_Bait_Seq_NW-0082477051-cds-XP-0087771151-37371-half1_588
ATTGTAAAGGATGTTCGGCTTAATGTCCAAGGAGTCCGCATTGTGGCTGATCTACATGTTCTACAACTATTTGGCCTAGA
>PalmExons_Bait_Seq_NW-0082477051-cds-XP-0087771151-37371-half2_280
AAGCCACAATCAAGGATCGTTTTTCTATACCCACGGTGGATGAAATGTTGGACGAACTCCATGGTGCAAAATACTTCACA
>PalmExons_Bait_Seq_NW-0082477071-cds-XP-0087771161-37373-half1_163
ATAGAAAGACTGCTTCTGGCCACTGGATTGATAGATATCTTTACCCCCCTGCTCATTTTCCAAAAGCTACTGGTAACAAG
>PalmExons_Bait_Seq_NW-0082477071-cds-XP-0087771161-37373-half2_163
ATAGTTTAGATGTTAATGAATTTTCTGGATCTGAATCAGCACTAGGGATGGGGGGTTGTAAAGCCTCCAAGAGAAAGTAG
>PalmExons_Bait_Seq_NW-0082477081-cds-XP-0266569361-37379-half1_588
GAAAAACAGACTTTGTCATCATCAAAGGCTTCTTTTGCAACTAGCTATGCTGTCGGAATTCTGAGAGGCAACCAGTTGCA
>PalmExons_Bait_Seq_NW-0082477081-cds-XP-0266569361-37379-half2_224
ATTCAGTACGAACCCTGTGATTCACTCTGACAACCTGAAGACATTAAGATCTGCTCCTTTGAAGCATATACTGAGCCCAT
>PalmExons_Bait_Seq_NW-0082477091-cds-XP-0266569371-37385-half1_217
TTTCTATTCCTGCTAGATTTTCTATTCAATTGAAGACTGGTGAATCGGAGCTTTGGTTGCGCAAGAACCGGAGATTGCTC
>PalmExons_Bait_Seq_NW-0082477091-cds-XP-0266569371-37385-half2_140
AATGCTCGGGATTCCACATGATGCTTGGTTGGTAGCTATTGCAGGTCTCCTCTGTCTGGTGCTGGCATTGGTTATTCCAT
>PalmExons_Bait_Seq_NW-0082477101-cds-XP-0087771301-37389-half1_0
ATGATTGACCTTCTTGTCTTGCATGCATGTTTTCCTGAAATATTGAAGGAAGCAAGAGCACTCCTTGGGAGGCTGGAATA
>PalmExons_Bait_Seq_NW-0082477101-cds-XP-0087771301-37389-half2_27
CATCTAAAGTGTGTAGGTCTCCGTTTCTTGGGTACTTGTTTGGCGAAACAAGCTAAAATTGCTTTGTCAGACCATGCGAG
>PalmExons_Bait_Seq_NW-0082477131-cds-XP-0087771361-37393-half1_648
AACTCATCAGGCTACATATTTGGGACTATTTGGTGGGGAATTGCTATCAACTTGATAGCCTACTTTGTTGCTGCACATGC
>PalmExons_Bait_Seq_NW-0082477131-cds-XP-0087771361-37393-half2_108
TATAACAGCTGGGCTCCTTCTGGTCACAATGTTAATTGGAAACATCAAGGTGTTCTTGCACTCAGCAACATCAAAGAAGC
>PalmExons_Bait_Seq_NW-0082477161-cds-XP-0087771431-37401-half1_27
AATCAGCCTGGAAGGAGAACTCTCGAAAGGTGCAAAAGCAAAAGCACTGTTGCGAATGTAGAGATCATTGATGTTGACAA
>PalmExons_Bait_Seq_NW-0082477161-cds-XP-0087771431-37401-half2_324
TGTTGTCAATCATGAACTCGCTGCTCAAGTGAAAGAGAACTCACATAGTGAGCAAACCATTCTGTTCGATGATCAACCAC
>PalmExons_Bait_Seq_NW-0082477161-cds-XP-0176960891-37402-half1_270
AGCAGAACATTTCGCCCCTTGTCTGGCAACTCTCCATTTTATGAAGAAGTGGATAGTGATGAATGCCTAATGTTTGTTGG
>PalmExons_Bait_Seq_NW-0082477161-cds-XP-0176960891-37402-half2_216
ATATTTCAAGGTGCAGAGAGTCCTTGTCCTGGAATTCCACAGGAAGCTTGGGCTGGAAACACTTTATTTTCTGATAGTGT
>PalmExons_Bait_Seq_NW-0082477181-cds-XP-0087771521-37409-half1_189
GTGACTTCTCAACTGGTGCAACCTTATCGAGATAGGCCAAATGAAGGAACACTTGCCATATTTACCGAATTTTCTCCCAT
>PalmExons_Bait_Seq_NW-0082477181-cds-XP-0087771521-37409-half2_162
ATACAACACTGAAAGAGCATTGCGAAAAGTAAAGCGTCATCCACCATCAGTTGCACTTGAAGTCAGTGTACCAGACGTTA
>PalmExons_Bait_Seq_NW-0082477191-cds-XP-0087771591-37412-half1_196
AGGGAGTGGGTGAGATTGGAGATGTTAAGATTATAGACTTGCAATCACCAATCAATAGCCTTATTGGGAGACAAGTGGTG
>PalmExons_Bait_Seq_NW-0082477191-cds-XP-0087771591-37412-half2_56
TGGAACTTGATCTTATTACAACCAGTGAAGGACTCCAAGATGCACTGCAGGAACAAAGAATTGCTTTTGCTGCAGCAGTT
>PalmExons_Bait_Seq_NW-0082477211-cds-XP-0087771621-37414-half1_351
TGGGACATTAGAACTGGATCAGGAGTCCACACTCATGTCGTAAAGCTTGGATTTTGCGCTGATATATTTGTTAGCAACAC
>PalmExons_Bait_Seq_NW-0082477211-cds-XP-0087771621-37414-half2_27
CATTCGGTTGGGGACTGCTCTTATCGACATGTATGTGAAATGTGGGAACTTGGAGTTGGCTAAGAAGCTTTTTGATAGGA
>PalmExons_Bait_Seq_NW-0082477221-cds-XP-0266569431-37415-half1_140
TCTGTTTCGACCACGCATACTTATCGACGTGTCCAGAATTGATATGACCACAACTGTGCTTGGTTTCAAGATATCAATGC
>PalmExons_Bait_Seq_NW-0082477221-cds-XP-0266569431-37415-half2_28
TCCACAGGACCAGGAATTAGATTCTTCCAGCTCTATGTATACAAAGATAGGAATGTAGTTGCACAGCTTGTAAGAAGGGC
>PalmExons_Bait_Seq_NW-0082477221-cds-XP-0266569441-37416-half1_25
GTCTTTATTTTGCTAGGTTTCGACCACGCATACTTATCGACGTGTCCAGAATTGATATGACCACAACTGTGCTTGGTTTC
>PalmExons_Bait_Seq_NW-0082477221-cds-XP-0266569441-37416-half2_197
TGAACAAGGCCGATGACTCTGGGCTGGCATCTTATGTAGCTAGCCAAATTGATCGAACACTAAGTTGGAAGGTATGTTAA
>PalmExons_Bait_Seq_NW-0082477231-cds-XP-0087771671-37417-half1_0
ATGGGTACTCTTGGTGAAAAGACTTGGGATGAAGAATACTCCGTAGTCGGAGAAAAGCCAAAAGTAGGGTTCCTAGATTT
>PalmExons_Bait_Seq_NW-0082477231-cds-XP-0087771671-37417-half2_918
GCCCTTGAGTTGCTTGAAATGCCAGATCTGAAGGTTGGGAATGTCGAACAATTTCAGGGGCAGGAAAAGCAAATAATAAT
>PalmExons_Bait_Seq_NW-0082477251-cds-XP-0266569451-37419-half1_513
GGAGAGACAAGACTATCTGGTTCCCTTTTAAGACCGAGATTCGATATAAAGTGGGCTGCTCCAAAAGCTGAAGATTCATT
>PalmExons_Bait_Seq_NW-0082477251-cds-XP-0266569451-37419-half2_108
GACACCCATAAAGGGTATTTTGCACATGGAAGGAGATCTTAGAGGAAGCCTTGCAAAGCCAGAGTGTGATGTTCAAATAA
>PalmExons_Bait_Seq_NW-0082477261-cds-XP-0087771701-37420-half1_486
GGAAACTTCTTGCACTTTATGACCCGTTTCATTGTGGGAACTGCAATTGGATTTTCCTATGTTTGGCAAGTCAGCCTTGT
>PalmExons_Bait_Seq_NW-0082477261-cds-XP-0087771701-37420-half2_162
ATATTTGCGCTGTTTGGAACCATAAGTGCCTTTATTGTTGGTATCCAAGTACCGCTCTTTGCTCTCGGAATTACACAAGC
>PalmExons_Bait_Seq_NW-0082477271-cds-XP-0087771771-37426-half1_405
GCTCCACGAGTCATTGAAGAAAGCCGTTTAATTCGGGAGAATAAGCATATTGTGGCTAAGGTTTCGAGTTCTGGTAACAA
>PalmExons_Bait_Seq_NW-0082477271-cds-XP-0087771771-37426-half2_27
GAATTGAAGAAGCCGACTTCTGCCATTCGGCCTATGCAAACCAAAGTAAGTTCTGTGAAAGAAGCTCCTGTAAACAGATC
>PalmExons_Bait_Seq_NW-0082477271-cds-XP-0087771791-37428-half1_81
GAGATATCAAGGGTGAGGAATGAAAATGATAAGCTTCAAGCTAGCATGAGGATGTACACTGGAGAGGACTTGAGCTCTAT
>PalmExons_Bait_Seq_NW-0082477271-cds-XP-0087771791-37428-half2_0
TCGCAAGGAGCACATCTTAGAAGATCAGAACAGCCATTTGTATCGCATTCTATCAGAGCACCAGGTGGCAATGGAGCATC
>PalmExons_Bait_Seq_NW-0082477291-cds-XP-0087771851-37433-half1_28
CTCCTGTTTGTGACCTACACAATTCAAATGGGCAAGATAACAAACTGCAGACTGCCACTACATGCAATGAGTCATCTAGT
>PalmExons_Bait_Seq_NW-0082477291-cds-XP-0087771851-37433-half2_383
GAGCAAACTCACTCGTCCAATCCCATGTAGTTGCTCAAAAATGCCTCAACTGCAAATCTTACAATACACGCCAGACTTAA
>PalmExons_Bait_Seq_NW-0082477291-cds-XP-0176960981-37429-half1_405
TCAATAACGGCTCTCAAATCATTACCTGAAAACAATGGGAGTTCTCTGCAAGCACCTGCTGATTGCTTCCATCTCAGAAT
>PalmExons_Bait_Seq_NW-0082477291-cds-XP-0176960981-37429-half2_135
CTGCATTATTTCACATGGTGATAACCCGCGAACAACTCATATCTTTGGGGATTGCATATTGGAGAGCCAAGTTGATCGGT
>PalmExons_Bait_Seq_NW-0082477331-cds-XP-0176961002-37444-half1_364
TGGGCAACTCAAAATGCAACGGAGAAGAATTCATTAATGAAGTCTCCACCATTGGTCGGATACACCATGTGAACATAGTG
>PalmExons_Bait_Seq_NW-0082477331-cds-XP-0176961002-37444-half2_336
AAACTCATTCACGAAGGAGAGCTCAAAATCGATAACTCTTTTGAGATCTCGAATGTAGAGAGGAAGTTGTGCATGGTGGG
>PalmExons_Bait_Seq_NW-0082477331-cds-XP-0176961011-37443-half1_112
AGTTGCCAAACGGAATTCCTGTTGCAGTTAAGATGCTTGAGAAGTCTAAAGGGGAGGGAGAAGAGTTCATCAATGAAGTA
>PalmExons_Bait_Seq_NW-0082477331-cds-XP-0176961011-37443-half2_224
GGTGGGAGGCAAGAAGAGCAAGGATCCCGAGATTGAGAATCAGAACGAAGTTTATTTTCCAGAAAAGGTATATGAATGGA
>PalmExons_Bait_Seq_NW-0082477341-cds-XP-0087771971-37446-half1_594
GGTAATGCGATGATACTGCTCTCGGTTTTACATGGCATCACTATCATGTCTGTGTGGGCAGTCAAGAGAAGTTTTTTAGA
>PalmExons_Bait_Seq_NW-0082477341-cds-XP-0087771971-37446-half2_0
TTCCAGTGGCATCCTTTCAGCATAATTTCAAGCTCCAACATGGATGACGATAGATTCTCAGTTCTAGTCAAATGCCAAGG
>PalmExons_Bait_Seq_NW-0082477341-cds-XP-0266569481-37445-half1_594
ATCGGTAATGCGATGATACTGCTCTCGGTTTTACATGGCATCACTATCATGTCTGTGTGGGCAGTCAAGAGAAGTTTTTT
>PalmExons_Bait_Seq_NW-0082477341-cds-XP-0266569481-37445-half2_27
TTCAAGCTCCAACATGGATGACGATAGATTCTCAGTTCTAGTCAAATGCCAAGGACAGTGGACTAATGCACTCTTTGACA
>PalmExons_Bait_Seq_NW-0082477351-cds-XP-0087772011-37449-half1_504
CGCTGGGTTCTTCCTGATTCATACTTGGACGTTAAGAACAAAGATTATGGAGGAGAACCATTCATAGATGGTAAAGCCGT
>PalmExons_Bait_Seq_NW-0082477351-cds-XP-0087772011-37449-half2_0
AGATCAAGGAACTTTGAAAGGAGAAGGGAGAACATGCAGAACTTCCAAAACAGAGAAGCACCTCCTATGCCAAACCCAAA
>PalmExons_Bait_Seq_NW-0082477371-cds-XP-0176961032-37451-half1_810
GAAGGAAAGAAGAAAAAGGCCATCGGTATGGTCCTTGCTATTGCTATACCTCTAGTAACTGCATTCGTGTTGATCTCCAT
>PalmExons_Bait_Seq_NW-0082477371-cds-XP-0176961032-37451-half2_216
GAAGTTGCTTGTTTATGAATATGTGCCTAACAGGAGCCTGGACACCATTCTTTTTGATCCTGAGAAGCGTGAACAGCTAA
>PalmExons_Bait_Seq_NW-0082477381-cds-XP-0087772091-37457-half1_504
GGATATGATATGTTGGTGAAGATGTTGCAGTATATGTCTCCCTCTCATGTGGTTCAGATACGCATCTCTGCCGAAAGAAA
>PalmExons_Bait_Seq_NW-0082477381-cds-XP-0087772091-37457-half2_252
CCTCTCCCAAGGATTAAAGTTCAGCATCTTCATTGTCAGGTTTCAAGCAGCAATCTATATCACGGTTTGGATGCTTCAGT
>PalmExons_Bait_Seq_NW-0082477451-cds-XP-0087772222-37469-half1_162
AGAAAGCATCTAGGTGCACTAAAGACTCAGCCCCAATGTCATGGCAAAATTGCACACGGACTTTCTTCAGTAAAGGAAAA
>PalmExons_Bait_Seq_NW-0082477451-cds-XP-0087772222-37469-half2_108
AGAGAGACTGAGACGAATGAAGATTTCTAAAGCAAATAAGGGGAATGTTCCATGGAACAAGGGAAGAAAACACAGTGCAG
>PalmExons_Bait_Seq_NW-0082477471-cds-XP-0087772271-37474-half1_196
CTAGCACGTTTCCAACCTTCATACCCAAGGATCAATTCATCCAGTACTTGGATAACTATCAAGCACGTTTCAAGCCGAAT
>PalmExons_Bait_Seq_NW-0082477471-cds-XP-0087772271-37474-half2_196
TCTCTCTTAAGATTGCGACCGGTAGATCATCAGTTATTGATGTTGGTACGATAGCAAAGATCAAGAGCGGTGAGATTCAG
>PalmExons_Bait_Seq_NW-0082477481-cds-XP-0087772281-37475-half1_351
AAAAATCGACAACCCCAGATTAGTTTTGCTCTTGATGAAGCACTGAAATCTCTTCCTGAGCCATGCGGTGCACTTTCAAA
>PalmExons_Bait_Seq_NW-0082477481-cds-XP-0087772281-37475-half2_243
AAGTTGCTTTATTCGAGATGTTACTGTCCTGGATGGAACTCTGATGCCTCCTTCTACACCATTTACTAAGATTTGGCGGA
>PalmExons_Bait_Seq_NW-0082477491-cds-XP-0087772311-37478-half1_1377
AATATCTGGATTGCTGGCATGCCTTTGAAACCCTTCTGCAAGTTGATAGTTGCAAGTGTATTGATGGCAATGGTTGTTCC
>PalmExons_Bait_Seq_NW-0082477491-cds-XP-0087772311-37478-half2_324
AATTGTTGCTCTTCACTTTTCCCATGTCCAGTCAGCAAAAAGATTCCTTGTGCTCGTGGTGGCTACAGGTCTTCTATTTA
>PalmExons_Bait_Seq_NW-0082477501-cds-XP-0087772391-37483-half1_308
CATGGAGGATGAGCACATCTGTATAGATAATTTAGTTGAACATCTTGGAGCCCTTCCAGATTTTCCATCACTGGGTGCTT
>PalmExons_Bait_Seq_NW-0082477501-cds-XP-0087772391-37483-half2_280
TCACCGAGGAAGATGAGTTCCTAATAATGGGCTGTGATGGTATTTGGGATGTGATGAGCAGTCAGTGTGCAGTCACGATG
>PalmExons_Bait_Seq_NW-0082477501-cds-XP-0087772401-37482-half1_270
TTCATGGAGGATGAGCACATCTGTATAGATAATTTAGTTGAACATCTTGGAGCCCTTCCAGATTTTCCATCACTGGGTGC
>PalmExons_Bait_Seq_NW-0082477501-cds-XP-0087772401-37482-half2_270
GAAGATGAGTTCCTAATAATGGGCTGTGATGGTATTTGGGATGTGATGAGCAGTCAGTGTGCAGTCACGATGGTGAGGAA
>PalmExons_Bait_Seq_NW-0082477501-cds-XP-0176961091-37481-half1_112
ATCACTACATGGGTGATGCCACTGATCTAGAGAACAGGCCTAATGGGGGATTCAACTATGTAAAGTCTAATAACCGAAGT
>PalmExons_Bait_Seq_NW-0082477501-cds-XP-0176961091-37481-half2_191
TGCCACCAAAAATAAAGAGATTTCGCCTGTATTCATGGAGGGTGCCACAAAATTGCAGTCTTGCTGAACTACATTCATGA
>PalmExons_Bait_Seq_NW-0082477501-cds-XP-0176961101-37484-half1_308
AGATGCAGCATTGTTCGTTCGAAAGAACCTGCTCAAATTTATAATTGAGGACAGCCATTTCCCCACTAGTGTGGAAAAGG
>PalmExons_Bait_Seq_NW-0082477501-cds-XP-0176961101-37484-half2_196
GCTGAACCGGAGCTGCAGGAAACAACCCTCACCGAGGAAGATGAGTTCCTAATAATGGGCTGTGATGGTATTTGGGATGT
>PalmExons_Bait_Seq_NW-0082477511-cds-XP-0087772442-37487-half1_1080
TGTCCACCCGGGTATTCCTTTTTGGATCCAAATAGGAAGTACAAAGGGTGTCAAGCAAATTTTCCAGCACAAAGATGTGA
>PalmExons_Bait_Seq_NW-0082477511-cds-XP-0087772442-37487-half2_243
GTTGTGAATTTTGTCCTCATCACTGCAATACTTTTCGTGAGCTTTTGTTCTCACAACAAAGTGAAGCGGAAGCTTCAGCC
>PalmExons_Bait_Seq_NW-0082477511-cds-XP-0087772451-37488-half1_504
GCTGTGATTCCATATTTTGGATATGCTAGAGCAGATAGAAAGACTCAAGGACGTGAATCCATTGCTGCCAAACTTGTTGC
>PalmExons_Bait_Seq_NW-0082477511-cds-XP-0087772451-37488-half2_84
ATTTGGACAGCCTGTGATTCTGGATTACTTGGCTAGTAAGAAAATTTCTCCAAAGGACCTGGTGGTTGTTTCTCCAGACG
>PalmExons_Bait_Seq_NW-0082477511-cds-XP-0087772471-37489-half1_135
GGTACCCAGTATTCTACAGTTGCTGAAGAAATTAAAGGTGTTGCCTGTTCAGATCCTGTTCATCGCAAGCTTTTTGTTCG
>PalmExons_Bait_Seq_NW-0082477511-cds-XP-0087772471-37489-half2_81
AACAAATCTCGAGGATTTGGTTTTGTTACATACAAGACAGCCGAGGCAGCAAAGAAGGCCATAGATGACCCAAATAAGAC
>PalmExons_Bait_Seq_NW-0082477511-cds-XP-0087772481-37490-half1_621
ACAAGGTTTCTTCGCTACCATCCTATCAATGAGTTTGAACCATTCTTCGAGAGTTTGGGGTTGAAACCATCGGAGTTGTA
>PalmExons_Bait_Seq_NW-0082477511-cds-XP-0087772481-37490-half2_270
GTGCAATTTTTAGCTGACATTGGGATGGAAACAGAGGACATTGCAAGGATAGTGGCTTCTCATGCTCAAGTTTTAGGTTC
>PalmExons_Bait_Seq_NW-0082477511-cds-XP-0087772491-37492-half1_729
ATTTTGGGTTCAAAGCTTCAGGCTTATGAGGGACTGGGTCTGAGTAAGACTAGCATTATTAAGATTGTTGCTTCAAGCCC
>PalmExons_Bait_Seq_NW-0082477511-cds-XP-0087772491-37492-half2_162
CTGTTCTCTCAGTTCCCAGACGTTCAAATTGGGAGTTTCATGAAAAACATGCGGCGGGGTCTGATATTTCTAATTGAGAT
>PalmExons_Bait_Seq_NW-0082477511-cds-XP-0087772521-37491-half1_56
TGGTCAGGAGGAAGTCGTGCGATTAATCAACAACCCAACTTTTAACGGTAGGAATGCTCTTTGCTGTGCTAAAATTCCAA
>PalmExons_Bait_Seq_NW-0082477511-cds-XP-0087772521-37491-half2_196
TCCCAGACGTTCAAATTGGGAGTTTCATGAAAAACATGCGGCGGGGTCTGATATTTCTAATTGAGATTGAAATGGACCCT
>PalmExons_Bait_Seq_NW-0082477511-cds-XP-0266569651-37494-half1_280
ATATTAGAGGCTTTTGTACTGATAAAACTCCAAAAGACTTGCAAGCTATTTCTCGAAGCCCTCGTGTGGTTGCGGAAGCT
>PalmExons_Bait_Seq_NW-0082477511-cds-XP-0266569651-37494-half2_56
AAAACATCCAGATTTTTTGCTGGATGGTTCAGGAAAGATGGTGTTATTGGTCTCTGGCTTGCTGTTGAAATTGGGAGGGA
>PalmExons_Bait_Seq_NW-0082477511-cds-XP-0266569661-37495-half1_513
GAGGGACTGGGTCTGAGTAAGACTAGCATTATTAAGATTGTTGCTTCAAGCCCAATACTTTTGGTTGGGGATGTTAACAG
>PalmExons_Bait_Seq_NW-0082477511-cds-XP-0266569661-37495-half2_54
CGTTCAAATTGGGAGTTTCATGAAAAACATGCGGCGGGGTCTGATATTTCTAATTGAGATTGAAATGGACCCTGGGGATA
>PalmExons_Bait_Seq_NW-0082477521-cds-XP-0087772541-37496-half1_300
TCTATATTTGATCCTTTTGTCGAGCTTATAAAGACATGGAATCTTCCTGATTGGCTCGTGCACTGGGGTCATCCAGGAAA
>PalmExons_Bait_Seq_NW-0082477521-cds-XP-0087772541-37496-half2_252
AATTTTACCAGTCCTGTTTGAGGAAAATCCAGGAATGAGGACTGTACATGGCCTCCTTGGTAGCAGTATAATGACCCTAT
>PalmExons_Bait_Seq_NW-0082477521-cds-XP-0266569671-37499-half1_252
ATACCTGATCAAAAGTCCGGCAAGCTTGATGTACAGTACCTTCATGGCCATGCAGCAATTAATTCTGGCATTGGTTTAAC
>PalmExons_Bait_Seq_NW-0082477521-cds-XP-0266569671-37499-half2_84
GACAAAGGAGAGACCTTAAAAGCTTCTTATGTTCATGTGGTGAATCCGATCACTGGAACTGCAGTGGCTGCTGAAATAAT
>PalmExons_Bait_Seq_NW-0082477551-cds-XP-0087772611-37504-half1_308
CTTGGAAGGTGATGAGGCAAATTTGGTAGAGACCTCCAAATATCTCAATGCTGCTATTGAAGTTTCTGGACTCTCTTCAG
>PalmExons_Bait_Seq_NW-0082477551-cds-XP-0087772611-37504-half2_280
GTTTTGGAAAGCGCAAGGAAGACTCTAGGCGAAACTTTTAAAGAGCATGATGTGGAGGAAAAGAATGTTTTCGCTGCATC
>PalmExons_Bait_Seq_NW-0082477561-cds-XP-0087772651-37508-half1_459
GCAGTCGAGTTGCTGTACCATATCAAGTTTACTGCTAGGAATGGAACTGGAGTTATCATAATTTGTCCAACAAGGGAGCT
>PalmExons_Bait_Seq_NW-0082477561-cds-XP-0087772651-37508-half2_189
AAGTACCACGCAGAGCTCCTAAGATATATTCAGGTTGATTGTTTGGATATCCATGGAAAGCAAAAGCAGCAGAAACGGAC
>PalmExons_Bait_Seq_NW-0082477561-cds-XP-0087772661-37506-half1_72
GCTTCTTATGAGCGGTGGGAGCAATCTAATCGCTTAAGTTTGATACTCATTAAGTCTCATATCAGTAAGGGTATCAGGGG
>PalmExons_Bait_Seq_NW-0082477561-cds-XP-0087772661-37506-half2_72
AAAAAACTTTCAGACATGAGGCATAATGGTTCTAAAGGTGTGCGTCAACACAATATGGAGATCCGGGACATTGCTGCTCA
>PalmExons_Bait_Seq_NW-0082477571-cds-XP-0087772671-37509-half1_621
GGTAGCTTTGGTGTCAAATGTGTCGTGAAGGCAAATCATTTCTTTGCTGAGCTGCCAGATAAAGACCTTCATCAGTATGA
>PalmExons_Bait_Seq_NW-0082477571-cds-XP-0087772671-37509-half2_216
TCAATGGAATATGATGAATAAGAAAATGATCAATGGCGGGAGGGTCAGTAACTGGACATGTATCAATTTTTCGCGGGCCG
>PalmExons_Bait_Seq_NW-0082477581-cds-XP-0266569701-37510-half1_112
TGAATACTCGTGCAATCGATTTGGTTGGTGCAGGTGCTCAAAATTACAAAGAGTGGCTTGCATTTCTTGGTCATCAAGCA
>PalmExons_Bait_Seq_NW-0082477581-cds-XP-0266569701-37510-half2_280
TTTTCTGGGTCTACAGTATCCCTTACTGATATTTGCTTGAAGCCACTTGGTGAAGATTGTGCCACTCAAAGTGTGCTACA
>PalmExons_Bait_Seq_NW-0082477591-cds-XP-0087772691-37511-half1_216
CAAGGAAAGGGAGAAGTTGAAATAATAGCAAGAGAAGGTTCAGAAAATGGATCCTCTGCATCCTCTAGCATGCGAAAGGA
>PalmExons_Bait_Seq_NW-0082477591-cds-XP-0087772691-37511-half2_27
CAACAAGTCCTTCAAAAGATCCCTTGGCTGCTGTTGAAATCAGATAACTACTTTGTGCCATCCCTCTTTCTGATTCCAAG
>PalmExons_Bait_Seq_NW-0082477591-cds-XP-0087772712-37512-half1_616
TATACGCTCTCCTTACAAACAGGGTCTTACTTATTGACAGAGGTACTCACATGGCTGACCTTTTTTGCGAACCATTTCCT
>PalmExons_Bait_Seq_NW-0082477591-cds-XP-0087772712-37512-half2_112
TATTTCTAATCCCAGCATATGAGGAAGAACTTGGTCGGTTATTCCCCGAGAGAGATACCGTTTTCCATCATTTGGGACGT
>PalmExons_Bait_Seq_NW-0082477661-cds-XP-0087772861-37523-half1_162
GAGTATCATTCACAGAGACCTCCAACTCCTCTCTTGGACACTATCAACTTTCCCATCCACATGAAGAATCTCTCAATCAA
>PalmExons_Bait_Seq_NW-0082477661-cds-XP-0087772861-37523-half2_27
GACAAGTATCATGGTGTCGCGAAATTTGATCCAGCAAGTGGGAAGCAATTCAAATCTAGTCCTAAGACTCAGTCTTACAC
>PalmExons_Bait_Seq_NW-0082477661-cds-XP-0087772901-37525-half1_27
TATGAGAATACTTCTGAGGACTGGGTATTGAGCATCACTTCCTTATCTGGTGCACTAAATGGAACCACTAGGACCTACTA
>PalmExons_Bait_Seq_NW-0082477661-cds-XP-0087772901-37525-half2_0
AACAAGAAAATTCATGGGACTTACACTACCTTCAAGTGTGCTTGGTATCCACCCAATGCTCTTCATTAGAGTCCTGCAGA
>PalmExons_Bait_Seq_NW-0082477681-cds-XP-0087772961-37533-half1_945
CATGGTTATAAGAGGCTTTTTCAGACTGTACGCGAACTGAAGCTTAAACTGCAGGTGGTCATGTCATTTCATGAATGTGG
>PalmExons_Bait_Seq_NW-0082477681-cds-XP-0087772961-37533-half2_270
CCGGTAAAGTATGGTTGGAGATATCCTGGCATCGGAGAATTCCAGTGTTATGATCTGTATCTCATGAAGAGTCTGAGAAA
>PalmExons_Bait_Seq_NW-0082477681-cds-XP-0266569771-37531-half1_540
CCAGTATATGTGATGCTCCCTCTTGGTGTTATCAACATGAAGTGTGAGTTGGCTGATCCAGAGAGTCTAATAAAGCAGTT
>PalmExons_Bait_Seq_NW-0082477681-cds-XP-0266569771-37531-half2_81
TTTGAAGATGGTATTATCTCTGAGATTGAAGTTGGATTAGGTCCCTCTGGGGAGCTACGTTATCCATCTTACCCGGTAAA
>PalmExons_Bait_Seq_NW-0082477691-cds-XP-0087772981-37535-half1_0
ATGAAATTTATGAAGCTTGGATCAAAGCCTGATTGTTTTCAGACAGATGGGAACGGCGTCAGGTTTGTGGCAACTGAGTT
>PalmExons_Bait_Seq_NW-0082477691-cds-XP-0087772981-37535-half2_81
GGAGGACACTGTCTATGATATCGACATGGTCCTAAGTATAGTGGAGAAATTTGTGATGCAGGACAACAATGCTGCTCAAA
>PalmExons_Bait_Seq_NW-0082477711-cds-XP-0087773051-37540-half1_56
AGATACTACTAGTGCGTTTAAGAAAGGCTTCGGAGGTGGAGTTCTAGTGCATATTGTATCAGAAAAGCGCATGGAAGATC
>PalmExons_Bait_Seq_NW-0082477711-cds-XP-0087773051-37540-half2_336
TCTAATCAACCAAAACGACATCCAGAAAAGGACTTCTTGCGCATGGGCGTTGGAGAACGCATGCCACAAGTTAAGAAACA
>PalmExons_Bait_Seq_NW-0082477721-cds-XP-0087773063-37541-half1_189
CTGTGGGTGCAGCGAACTGAATCTGCATTTCAGCATGTTCAACAAGTGGATCCTCATCAAAAAAAGTTGAAGAACTGGAA
>PalmExons_Bait_Seq_NW-0082477721-cds-XP-0087773063-37541-half2_81
TGCCTGATTTACAGACCATTCATGTTGTATGCATGGGATCAAACTGGGAAAATTCCACTCCTTGTAAAGAACAGAGCTGC
>PalmExons_Bait_Seq_NW-0082477731-cds-XP-0087773091-37545-half1_162
AAGACTACCGGAGAAACTGTTACTATTGTTGGTGATCATGATCCTGCGCTGATGAAGTACTTTGATTACACGCGTACATC
>PalmExons_Bait_Seq_NW-0082477731-cds-XP-0087773091-37545-half2_918
CCTTTAAAGGTTGTAAGAGCATCAGATCCAATATTAGATGCATGGAGAGGTGCAGCAACCTATGCAGCTTCTCTACAGTT
>PalmExons_Bait_Seq_NW-0082477731-cds-XP-0087773111-37546-half1_54
CTCCTTTTTGAGACTTATGGTGTACCATCTATAGCCTTTGGTGTTGATGCTGCATTCAGCTACAAGTTCAACCAACAGCA
>PalmExons_Bait_Seq_NW-0082477731-cds-XP-0087773111-37546-half2_54
AGAGAACCCAGAGCTGTACCTGGAACAATTACATTCTAGATTTAGGGAACTCACTGAAAAAGTTGAGCAGAGGAAACGGT
>PalmExons_Bait_Seq_NW-0082477751-cds-XP-0087773271-37555-half1_270
TTGATACATGGAGTTAACCGCAGTTTGGTGAAGGCACGAATGCTGTTGAGGTCACTAATTATAATTGGAGCTATGACTGG
>PalmExons_Bait_Seq_NW-0082477751-cds-XP-0087773271-37555-half2_0
ATCTTTCCCATGGCTCTTCCCTTATCTGTTTACAACTGATCACACGGTCATTGGAGAGATGCACAAAGTATTGCTTCCAT
>PalmExons_Bait_Seq_NW-0082477761-cds-XP-0087773291-37557-half1_459
CGTGTCTGTGAAGGCTATTCATTCTCCTTGTTTGGAGAACGCTTGGCATTCTTGGACAATTATCGAGGTACTTTTAGATG
>PalmExons_Bait_Seq_NW-0082477761-cds-XP-0087773291-37557-half2_243
CAATGCATTTGCAATTAGTGGCTTGTGGAGGCAGTTGTCACCTTTTGAGATCTTCATCATTGGTTATGGGGTCCTTAATT
>PalmExons_Bait_Seq_NW-0082477761-cds-XP-0266569811-37559-half1_459
GTCTGTGAAGGCTATTCATTCTCCTTGTTTGGAGAACGCTTGGCATTCTTGGACAATTATCGAGGTACTTTTAGATGGCA
>PalmExons_Bait_Seq_NW-0082477761-cds-XP-0266569811-37559-half2_162
GTTGGACAAATAGCTTGGTATGGGCTCAGATGGATTCTTAGCCTTCTCCTTATGGAAACAGTAACACACTTTTTCTACTA
>PalmExons_Bait_Seq_NW-0082477781-cds-XP-0087773301-37560-half1_459
CCAAGTCATGGTGTCAAATTTTCTCAGCTTGAAATTGATCTTCCTGCTATGATGGCACAGAAAGACAAAGCTGTCTCTGG
>PalmExons_Bait_Seq_NW-0082477781-cds-XP-0087773301-37560-half2_270
GGGCTGGAAACTATTGGTGTCCAGATTGACAAGGCTGGAAGAATCTTAGTCGATCACCATTTTATGACAAATGTGAAAGG
>PalmExons_Bait_Seq_NW-0082477801-cds-XP-0087773361-37565-half1_81
AATGCTTCCACTCAAATTACTGCTCACCTTACCCCAAATAATTTTTCCTCCTGGAGTGCTCAGTTCGAGTCACTTCTTCT
>PalmExons_Bait_Seq_NW-0082477801-cds-XP-0087773361-37565-half2_81
GTGTGTACCCTCTTTCGGACATGCGTGAGCTTCCAACGTCTCACAAGAAAATTGCGTTTGTTTATGAGAAGATCTCCTTA
>PalmExons_Bait_Seq_NW-0082477821-cds-XP-0087773411-37570-half1_378
ACCAAACTAGGACCCCATGAATTACTGAAAGTACTTAAGCAAATCGAGAAGGATCTGGGCCGTACTGAGGGAATAAGATA
>PalmExons_Bait_Seq_NW-0082477821-cds-XP-0087773411-37570-half2_108
AGGCTGTCTGCTGATGAAGAACTTCAGAGGCTGATTCCTGTATTGGAAGCAATCGTACAAATTCCTGAGGTAAAAGGGAA
>PalmExons_Bait_Seq_NW-0082477821-cds-XP-0087773431-37571-half1_270
TCAGGCATAAACATCACTAGGCACAGCTGCTTATATGAGACAGAGCCTGCTTATGTCACAGATCAACCCCTTTTTCTAAA
>PalmExons_Bait_Seq_NW-0082477821-cds-XP-0087773431-37571-half2_108
GTCTGCTGATGAAGAACTTCAGAGGCTGATTCCTGTATTGGAAGCAATCGTACAAATTCCTGAGGTAAAAGGGAAGTTAT
>PalmExons_Bait_Seq_NW-0082477821-cds-XP-0087773462-37572-half1_108
AGACCAATCACAAAGCTTACACCTTCAGCCATTTTTCTTGTGTTCTTTGTTCTCTGCTCCACTCTAACCTCAACAGAAGC
>PalmExons_Bait_Seq_NW-0082477821-cds-XP-0087773462-37572-half2_243
CCCATTAGAGTGCACTGGCATGTCAAACTTAACTATAGAGACTATTGGCGTGCGAAGGTCACGGTCACAAATTTCAATTA
>PalmExons_Bait_Seq_NW-0082477821-cds-XP-0176961201-37567-half1_56
TGTGGACGAACTTACCACTGATTTGGTGGAGTACATTGCTCAGTTATCTGAAAATTCAGTAAAGGAGAAGGGACGCTTCA
>PalmExons_Bait_Seq_NW-0082477821-cds-XP-0176961201-37567-half2_0
GTAAAGGCTCATAAGATCGATGTTGATGTGGATGCTGACTGTCCCAAATTTGATCTCGTCCTCCTTGAGATGGGTGCAGA
>PalmExons_Bait_Seq_NW-0082477841-cds-XP-0087773501-37578-half1_675
GTATTCAACCAATCATCCGGCATTCAGGAAGTGCAGGAGAATTCAAGCCTTGTCAATGTCACGTATGCAAATATTGGATC
>PalmExons_Bait_Seq_NW-0082477841-cds-XP-0087773501-37578-half2_405
ACTTGTTGCAGTAAAGAAGCTAGACAAACTGGCACGAGATGGCGAAAAGGAGTTCAGAGCAGAGATGAATGCAATTGGTA
>PalmExons_Bait_Seq_NW-0082477851-cds-XP-0087773531-37581-half1_168
CTGCCTAGCAAATACAACAAGAAGATTCTGCAGAAGGACTCTAGGTGCCTTACTCACATGTTTGCTGCAGAAATCTTCAT
>PalmExons_Bait_Seq_NW-0082477851-cds-XP-0087773531-37581-half2_112
GGTGCTCGGGCTTCAGTGTGGGAAAACTTTAAGGACAACCCTCTATTTGACATCTCTACTGAACACCCAATTACTTATTA
>PalmExons_Bait_Seq_NW-0082477851-cds-XP-0087773542-37580-half1_50
TGTCCCCAATCTTGACATGGTCGAGAGTGTAGACAATAAGAAGATTGCTAATCTTCTTGATCGTATGGTTGCTAAGCTGG
>PalmExons_Bait_Seq_NW-0082477851-cds-XP-0087773542-37580-half2_50
TCCAGAAAATTTTAAGACACTGTCAAATTGTAGGACCGAAGTGTGCAATGCAGTTGGGATATCAGATGAGCACTGTGAGC
>PalmExons_Bait_Seq_NW-0082477881-cds-XP-0087773551-37586-half1_392
TCTGGATGAGTATTCCCTCCCGGACATGAACCCATTAGTCGATTGTGATTTTGATGAGAGTAAGATTGTCGGTATGACTA
>PalmExons_Bait_Seq_NW-0082477881-cds-XP-0087773551-37586-half2_420
AATCATTTCCAGCTTGGTGGTAAATGCTTCCTTGAAAGACAATAAGGAGGTTGTTGAGAAGAAGGCAAGTGTGCTCTCTG
>PalmExons_Bait_Seq_NW-0082477881-cds-XP-0087773561-37585-half1_420
AACCCATTAGTCGATTGTGATTTTGATGAGAGTAAGATTGTCGGTATGACTAGTGCTCAACTATGCATATGGAGGCGCAG
>PalmExons_Bait_Seq_NW-0082477881-cds-XP-0087773561-37585-half2_168
TTCACCTACAGGCATGAAAAGCATGTGTTTTAACCCGCATTCATTCTTACTATTTGCGGGATCAACTGCTGGTTATGCTC
>PalmExons_Bait_Seq_NW-0082477881-cds-XP-0087773571-37583-half1_108
CAGCATAGATTAGCTCTTACAAGTGGTTCTGCTGAAGTTCATCAATGGACTGGTCATCCTGTCAGGGTTAATATATGTCG
>PalmExons_Bait_Seq_NW-0082477881-cds-XP-0087773571-37583-half2_351
GGTGAAATCATTTCCAGCTTGGTGGTAAATGCTTCCTTGAAAGACAATAAGGAGGTTGTTGAGAAGAAGGCAAGTGTGCT
>PalmExons_Bait_Seq_NW-0082477881-cds-XP-0087773581-37582-half1_140
TGAAGTTCATCAATGGACTGGTCATCCTGTCAGGGTTAATATATGTCGCATGAAGAGGGGAGTTATTCTTACAGGAGTTG
>PalmExons_Bait_Seq_NW-0082477881-cds-XP-0087773581-37582-half2_336
GAAATCATTTCCAGCTTGGTGGTAAATGCTTCCTTGAAAGACAATAAGGAGGTTGTTGAGAAGAAGGCAAGTGTGCTCTC
>PalmExons_Bait_Seq_NW-0082477881-cds-XP-0266569861-37584-half1_418
TGAACCCATTAGTCGATTGTGATTTTGATGAGAGTAAGATTGTCGGTATGACTAGTGCTCAACTATGCATATGGAGGCGC
>PalmExons_Bait_Seq_NW-0082477881-cds-XP-0266569861-37584-half2_280
GCACTGGTGAAATCATTTCCAGCTTGGTGGTAAATGCTTCCTTGAAAGACAATAAGGAGGTTGTTGAGAAGAAGGCAAGT
>PalmExons_Bait_Seq_NW-0082477881-cds-XP-0266569871-37588-half1_84
TATTCCCTCCCGGACATGAACCCATTAGTCGATTGTGATTTTGATGAGAGTAAGATTGTCGGTATGACTAGTGCTCAACT
>PalmExons_Bait_Seq_NW-0082477881-cds-XP-0266569871-37588-half2_28
TCACCTACAGGCATGAAAAGCATGTGTTTTAACCCGCATTCATTCTTACTATTTGCGGGATCAACTGCTGGTTATGCTCA
>PalmExons_Bait_Seq_NW-0082477891-cds-XP-0266569901-37591-half1_135
CAGAATGGGTTACGCATTTTTGAAGAACTTCTAGAAGTTGACTATCTTCCAAGAAGCTTCAGTAGGGCGATGAAGGCTGT
>PalmExons_Bait_Seq_NW-0082477891-cds-XP-0266569901-37591-half2_81
TAAGCAAATAGTTTTGGATGAGGAGCCTTCAGATCAAATTGATTTGTCCTGCTTTTCTGGCAATCTACGTCGGGATGACC
>PalmExons_Bait_Seq_NW-0082477891-cds-XP-0266569911-37592-half1_56
CGAGCCTGATCTAGGGCGTTCAAATCAGAATATCATCCAGCAAGTTTTCTCTAGAAAGCATTGGCGATTAATCAAATGCC
>PalmExons_Bait_Seq_NW-0082477891-cds-XP-0266569911-37592-half2_308
ATGGTAGTCGAGACTGCTGGAGTATACCTGATGGGAAGAACATTAAAGTCCGTAGCAAAAATTTTCTACAGGACAAGTCC
>PalmExons_Bait_Seq_NW-0082477891-cds-XP-0266569921-37590-half1_135
TTACGCATTTTTGAAGAACTTCTAGAAGTTGACTATCTTCCAAGAAGCTTCAGTAGGGCGATGAAGGCTGTTGGTGTGGT
>PalmExons_Bait_Seq_NW-0082477891-cds-XP-0266569921-37590-half2_162
GGTAGTCGAGACTGCTGGAGTATACCTGATGGGAAGAACATTAAAGTCCGTAGCAAAAATTTTCTACAGGACAAGTCCAA
>PalmExons_Bait_Seq_NW-0082477901-cds-XP-0176961232-37593-half1_540
GAAGCTGCTTTACAGGTTTCTTTGGCACAAATGGAATATCAACTTCTGAGGCTAACAAAAATGTGGGCTCACCTTGAACG
>PalmExons_Bait_Seq_NW-0082477901-cds-XP-0176961232-37593-half2_189
GAATTCCTTCTGACTGATACCGTAGGATTTATTCAAAAGCTACCCACTATGCTGGTTGCCGCATTCAGAGCAACATTAGA
>PalmExons_Bait_Seq_NW-0082477921-cds-XP-0087773691-37597-half1_297
GTGGCTGATAGATATGGGAGAAAACCTGTTATTGCGATTGGCATATGTGCTGTGGTCATATTCAACACTCTTTTTGGGCT
>PalmExons_Bait_Seq_NW-0082477921-cds-XP-0087773691-37597-half2_27
GGCTCCATCACGTGGATCTGGTCTAAAAGAGAATGCCAATGAAAGTGAAGAAAGAGCTCCTACAGAAAACCTATTCAAGA
>PalmExons_Bait_Seq_NW-0082477921-cds-XP-0087773701-37596-half1_108
TTCGCCTTTGTGTGGATGGTCACGCTCTGCACCGCTTTACCCATATCGATACTGTTTCCATTCTTATATTTCATGATAAG
>PalmExons_Bait_Seq_NW-0082477921-cds-XP-0087773701-37596-half2_162
GCCTACACTGAGATATTCTCTCTATGGGCCGTTAGTGATAAAAGTTATGGTGGATTGAGCTTTTCAAGTCAGGATGTTGG
>PalmExons_Bait_Seq_NW-0082477921-cds-XP-0087773711-37598-half1_729
CTGATTGGGAAGAGGAATTTACCAAAGTGGATCAAAGCTGCGAGCTTGCAGAATTTGGTGTTTCCATTTGATGAGATGGA
>PalmExons_Bait_Seq_NW-0082477921-cds-XP-0087773711-37598-half2_351
CCTTTGCCAATGAATGACAGAATTCCAGAAATCACAGAAGCAAGGAACATTGAACTTGGACTTGGGCTTCAGTTGTGCTT
>PalmExons_Bait_Seq_NW-0082477931-cds-XP-0266569931-37601-half1_675
GCTTTAGGCCTATCTCAAGTAAATTCTCAAATTACTTCACTACAAGACCAAAGTCAGCCATCCTCCAACATCCCTCAGCT
>PalmExons_Bait_Seq_NW-0082477931-cds-XP-0266569931-37601-half2_243
CTTACTGATTTCTGATCAACTGAGAAATGGAAATGGCACCACCCTTATCTCAGGAAATATGAGTAATCACATGGGTGCCA
>PalmExons_Bait_Seq_NW-0082477941-cds-XP-0087773742-37603-half1_84
GGAGGATCAATGGAGAAGGCAGGAAAATGGCTTAAAAGCTTCTTGACAGGAAAGAGGGAGGACAAGAAGAAAGGTAATAA
>PalmExons_Bait_Seq_NW-0082477941-cds-XP-0087773742-37603-half2_56
CAGATGAGAATGTTAAAATTGTGGAAATGGATCTCGGCGAGTCAAGGGGCACTACAAAGAGCAGAAACAGTTATTCCATC
>PalmExons_Bait_Seq_NW-0082477941-cds-XP-0266569941-37602-half1_0
ATGGGTTCCAGGAATTCAATCATCGCGAGTTCGAGCATCTCAGCAAAACTTTTAAGTAGCTTGTCTTCACATGATGGACT
>PalmExons_Bait_Seq_NW-0082477941-cds-XP-0266569941-37602-half2_84
CTCTTCTCCAGATGGGCATACATATCTGCAACTGTTTGACACTAAAAAGAATAATCTCTTTGTGGTGAAATCCCCACCTG
>PalmExons_Bait_Seq_NW-0082477951-cds-XP-0087773811-37609-half1_420
GCCGATCCAGATATAATACGGTTGCCAAGGTTATTTCGATTTCTTCAGCAACCATTGGCCCAACTAATTTCTGTTCTGAG
>PalmExons_Bait_Seq_NW-0082477951-cds-XP-0087773811-37609-half2_140
AGCTATTAAGTTTCTCTGAGCCTGAAGAGGTCATGATATTCTTCAGTGCTCATGGAGTCCCACTTAGCTATGTGGAGGAT
>PalmExons_Bait_Seq_NW-0082477951-cds-XP-0087773821-37610-half1_351
GTGCTGTTATTGAACCTTGGTGGTCCAGAGACCCTTCATGATGTTCAGCCATTTCTATTCAATTTATTTGCCGATCCAGA
>PalmExons_Bait_Seq_NW-0082477951-cds-XP-0087773821-37610-half2_162
ATGATATTCTTCAGTGCTCATGGAGTCCCACTTAGCTATGTGGAGGATGCAGGAGATCCTTATAGAGATCAAATGGAAGA
>PalmExons_Bait_Seq_NW-0082477991-cds-XP-0087773893-37615-half1_308
CATTCTCAAGTCCAACTTCTCCAAATACAGCAAGGGTCAGTACAATTATGGCATAACGAAGGATCTCTTTGGCGATGGAA
>PalmExons_Bait_Seq_NW-0082477991-cds-XP-0087773893-37615-half2_392
CAATGGATGGGAAGACTTCAGATGAGGATGATGTCCTCCCAGATGGTTTCAAAGTGAAGAAAGGAGATGGTGTAAACTAT
>PalmExons_Bait_Seq_NW-0082477991-cds-XP-0266569991-37614-half1_621
GAGATGATGGGCACAATGGAGCCAGTCTTCTTACAGGGTTTAGCAAATGATGCCTATTGGGAACTTTTTAGTATACATGC
>PalmExons_Bait_Seq_NW-0082477991-cds-XP-0266569991-37614-half2_216
GAAATCAAAAACTATGGTGGTGCCCGTTTTCCAAGTTGGCTGGAGCCACAATCGCTCAAATATTTGAAAGCTATTTGCCT
>PalmExons_Bait_Seq_NW-0082478011-cds-XP-0087773931-37618-half1_594
AAAAATATCTTCAATCTCAAAGGAGCTGCGCTGGGCAATCCAGTTCTTGAGTTCTCCACTGACTTCAATTCAAGAGCAGA
>PalmExons_Bait_Seq_NW-0082478011-cds-XP-0087773931-37618-half2_135
GTCGACAAATATGATGTCACGCTTGATGTCTGCATATCATCAGTTCTGTCGCAATCCAAGGTTCTAAGTCCTCAACAAGT
>PalmExons_Bait_Seq_NW-0082478011-cds-XP-0266570001-37619-half1_405
ATAATGCTCTTTATCGATGAGGTACACACATTAATTGGAGCAGGAGCAGCAGAGGGTGCGATAGATGCTGCTAATATCTT
>PalmExons_Bait_Seq_NW-0082478011-cds-XP-0266570001-37619-half2_486
AACATGATGCTTCAAATTTTAGAGGATGGGAGGTTAACGGATAGTAAGGGACGAACTGTGGATTTCAAGAACACCCTGCT
>PalmExons_Bait_Seq_NW-0082478021-cds-XP-0266570021-37622-half1_243
CATCTCTGGGACAAAGCTTCAAGAACGCTTGCCAACTTCACAACAAATTTCAGATTCTCTATCAACGGCTTCGGACAAAT
>PalmExons_Bait_Seq_NW-0082478021-cds-XP-0266570021-37622-half2_216
GTTTACATGGGAGTGTTGGATGATACGAAGCAAGAAGTGGCAATCAAGAGGATTTCTAGAGATTCTAAGCAAGGCAAGAA
>PalmExons_Bait_Seq_NW-0082478021-cds-XP-0266570031-37621-half1_351
TCACCCTTCCCTTTTGTCCAGGACCCATCGGCAACAGCCGGTAAAAATCTTGGACTATATAAAAATAATGGCAACAAAAC
>PalmExons_Bait_Seq_NW-0082478021-cds-XP-0266570031-37621-half2_459
GATGTTGGATTCGGGGTTCAATGCTAAACTCGGTGATTTTGGGCTAGCAAGGCTTGTGGATCATGATAGTAATATGCAAA
>PalmExons_Bait_Seq_NW-0082478051-cds-XP-0087773982-37624-half1_702
TCAGCATCCGTTCTTCAGTTGCAAATCGATGCATATTCTAATTTCTTAGAGAATGTTGCCAAGCTTGCTCGCTCAGCATG
>PalmExons_Bait_Seq_NW-0082478051-cds-XP-0087773982-37624-half2_486
TGGAGCCCAACCATCTTGATTCTACTTGGAAGGCAAGGTCCATTTGTTGGTTTGATTTGCATAATTGGAGCATGGTGTAT
>PalmExons_Bait_Seq_NW-0082478071-cds-XP-0087774051-37627-half1_392
GGCAAAGGTGGAAAAAATCATGCTGGATGATTCCTCTGTAGGTCTGCAGGAGCTGTTACATGTAAAAAAGAAGTGTGCTT
>PalmExons_Bait_Seq_NW-0082478071-cds-XP-0087774051-37627-half2_168
TTGTCAGAACCAAAGCTACGAGCTATCGTGGAGAATGCACGCCAAATACTCAAGATCATAGATGAGTTTGGATCATTCGA
>PalmExons_Bait_Seq_NW-0082478091-cds-XP-0087774083-37632-half1_81
CTGTTCGCAAATGAAGTCTCATTGTTGACTCAACTACCAAGTACTATGAGCCGTATCCAGAGTGAACTTTCGGTAATGCA
>PalmExons_Bait_Seq_NW-0082478091-cds-XP-0087774083-37632-half2_135
ATTGGCTGTATCATTGTCTAAGAAGGAAAATTTTAGTGCGGTACTTGATGATCTTCAGATGGTGGGGAAGACGGGTGATG
>PalmExons_Bait_Seq_NW-0082478091-cds-XP-0087774101-37631-half1_297
GACAACAATGGAAGCAGAATAATCATTACAACCCGGATTGCTGAGGTAGCTTCACTAGCACATGATGCTTGGAATCTTGA
>PalmExons_Bait_Seq_NW-0082478091-cds-XP-0087774101-37631-half2_108
GGCTGTATCATTGTCTAAGAAGGAAAATTTTAGTGCTGTCCTTGATGATCTTCAGATGGTGGGGAAGACGGGTGATGAAA
>PalmExons_Bait_Seq_NW-0082478091-cds-XP-0266570061-37630-half1_432
AGGAGGGCATTCCGGAAAGATAAAGTGAGAAGAGGTCCTAAAGAACTGGAGGAGTTGGGGAAGAAAATTGTATTAAAGTG
>PalmExons_Bait_Seq_NW-0082478091-cds-XP-0266570061-37630-half2_243
AGGAACCTCAAGAAGTTGCGTCACTTGTTTGCCGAGAAGATTCTCGATCCAAATTGTAATACTATAAATGGTCGGAGAGG
>PalmExons_Bait_Seq_NW-0082478101-cds-XP-0087774141-37635-half1_675
GGTGACCAAGCAGTGGTAAATTTATTCCCTTTGAAGTTTTGGATTGGTGTTTCCCAAGGGTTCGATGTGAAGAAGACTAC
>PalmExons_Bait_Seq_NW-0082478101-cds-XP-0087774141-37635-half2_162
ATTGGAAATCTAATTCATCTGCGGTTCCTCAACCTTTATGGCACACAGATAGAGAGGTTGCCAGAATCTGTCAGTAACCT
>PalmExons_Bait_Seq_NW-0082478101-cds-XP-0176961361-37636-half1_81
TTATTGGTGCTAGATGGTGTTTGGAATGAGGAGCAATATTATTGGGAGGTGTTACGAGCTCCTTTAATGGCTGGAGGAAA
>PalmExons_Bait_Seq_NW-0082478101-cds-XP-0176961361-37636-half2_54
AGAGAGGTTGCCAGAATCTGTCAGTAACCTTTACAATCTGCAGGTACTAGAACTTGGTGAGTGCAACAAGCTTCTAGAAT
>PalmExons_Bait_Seq_NW-0082478121-cds-XP-0087774181-37638-half1_162
TCATCGCTCTCATCAACTTCCACACAACAGCTTGAGAATTTTCATGGTGTGGAAAAAGTCACCCAGTTGGAATCATCTGA
>PalmExons_Bait_Seq_NW-0082478121-cds-XP-0087774181-37638-half2_323
TGAACAAGCAAAATACATCTCAATATTCTAGGCTGAAGACCCTACTCCTGAGTGCATTTCGCACAGGTGGATTGCCATAA
>PalmExons_Bait_Seq_NW-0082478141-cds-XP-0087774241-37646-half1_27
GGTTCCTTGCCTTCATCTATTAAAGGACCTCTTATCCTGGTAGTAAATAAAGCTGATGGAGATGAAGAGGTTAAGGCAGC
>PalmExons_Bait_Seq_NW-0082478141-cds-XP-0087774241-37646-half2_621
TTCCATTGGCTTCTTTCTTGAGCAGAAATTTGGGTGCCCGCAAGATGTTGAAGGGTGTGTGGTTGGTAAAGACATTTTTA
>PalmExons_Bait_Seq_NW-0082478151-cds-XP-0087774271-37647-half1_135
AAAGGCCTTCTGAGATTAACCAACACTACAAACAACCAGCAAGGACATGCATTCCACAAAGTGCCACTGCATTTGAAGAA
>PalmExons_Bait_Seq_NW-0082478151-cds-XP-0087774271-37647-half2_135
AACCGAAATTGCAGTGAAGAGGATATCTCATGATTCTAAGCAAGGAATGAGGGAGTTTGTTGGGGAGATTGCGAGTAACA
>PalmExons_Bait_Seq_NW-0082478161-cds-XP-0266570151-37651-half1_140
TCTGTCCAACAAGTTTGGTCACTTTGAGAAGCCAAACTCACATCCTCTAGTTAAGTTATTGGTTGGAGGACTCGCAAGTT
>PalmExons_Bait_Seq_NW-0082478161-cds-XP-0266570151-37651-half2_336
CAGTTCACCTTTCCAGAAGGAGTGCAACTCTTGCTGCCTATAATCTTCATACATCATGATCCAGAATTTTGGGGTGAAGA
>PalmExons_Bait_Seq_NW-0082478171-cds-XP-0087774301-37652-half1_112
TTGCCTTCCTCGAATCAAAACTCCAAGATCTTGATGGAAAGGATGCAAGGATAGCAGACTACTTTGACATCATTGCTGGA
>PalmExons_Bait_Seq_NW-0082478171-cds-XP-0087774301-37652-half2_112
AAAGACTTCCATTCCATCAAACCAGTGGACTATAGCAAATTCCTTGTAATCTCTCTTGGGACCGGATCAGCAAAGTTGGA
>PalmExons_Bait_Seq_NW-0082478291-cds-XP-0087774581-37678-half1_729
ATTGAAACATTAAGTTTCTGTCTGGCAGATCCTGGAAATGCATTTCTTGTTCCTTCACCATATTACCCTGGGTGGGACAG
>PalmExons_Bait_Seq_NW-0082478291-cds-XP-0087774581-37678-half2_135
CCAACTAACCCTGTCGGTAACATTCTGAGTCGGGAAACATTGTATGGCCTTCTTGACTTTGCTACAGAGAAAAACATTCA
>PalmExons_Bait_Seq_NW-0082478301-cds-XP-0087774601-37680-half1_528
TGTCGGGAGTTAAATTTCCCAGAGGAACAAATACAATCTACTGATGCTTTGCTTGAAATGAATCAAGGTCAGTGGGAGGG
>PalmExons_Bait_Seq_NW-0082478301-cds-XP-0087774601-37680-half2_84
ATCAATTAGACAGGTGGAGTTTCGTGTGATTGAATTCCTCAACAGAACTGTTGTAAGGCTGCATGAAAAGATGAGCACCG
>PalmExons_Bait_Seq_NW-0082478311-cds-XP-0087774622-37682-half1_486
CAGTCTATAAGGGAAGATGAGATCTCGCTAATGGTCGATCGTATCTCCCGTTCTTCTCCAACTCCTATAAATCTTAGCAA
>PalmExons_Bait_Seq_NW-0082478311-cds-XP-0087774622-37682-half2_216
TGTAAGACACCCGACAGTGATGAAGAAAGCACAAGAAGAAATAAGAGCTTCTTTAGGAACTAGAGGAGAGGTGGAAGAAG
>PalmExons_Bait_Seq_NW-0082478311-cds-XP-0087774641-37684-half1_252
ATTGCTGATGCTGAAGAAAATCTAGGAGAAAGTGAAGTCCGTGAAGCTCATCTGGCTAAGTCCTTGTTGTACATTCGGAT
>PalmExons_Bait_Seq_NW-0082478311-cds-XP-0087774641-37684-half2_56
ACGATACATTCATCTTCTACACTGTCCTCACAAGCGTTATATCACTGGATAGAGTCTCACTTAAGCAAAAGGTGGTGGAC
>PalmExons_Bait_Seq_NW-0082478321-cds-XP-0087774661-37685-half1_75
TACCCTGATAGAATTCCTGTGATCGTTGAGAAAGCTGAAAGGAGTGACGTACCAGACATTGACAAGAAGAAGTACCTAGT
>PalmExons_Bait_Seq_NW-0082478321-cds-XP-0087774661-37685-half2_50
CTTCATTTTTGTGAAGAACACTCTACCACCCACAGCTGCAATGATGTCTGCAATATACGAGGAGAACAAAGATGAAGATG
>PalmExons_Bait_Seq_NW-0082478331-cds-XP-0266570291-37687-half1_81
AAGGCTTTAGAATCTTATGTCAAGGATCTGGACTCTAGAACCATCCCCCTCTTTCTTGCTCAAATCTGTGAAACCAAGGA
>PalmExons_Bait_Seq_NW-0082478331-cds-XP-0266570291-37687-half2_135
ATTATTCCCAGTTGAGCAATCATCTTGTGACTTTGTGTGTGCTAGACATGACAAAAGAAGGTCGTGGAGTGGTGACTTTG
>PalmExons_Bait_Seq_NW-0082478341-cds-XP-0087774751-37693-half1_644
AACCATTGCTGGTTATCTTATGCTCGTTATAATAGGGGAACGTATTATGACTGTGGGATCGGAAGCCCGCATTCTGATAT
>PalmExons_Bait_Seq_NW-0082478341-cds-XP-0087774751-37693-half2_196
GGTTATTGTTTCTAGCCATGGCATGTGGTATGGGTTCAGGGTTGGCAACAGTAAATAATATCAGTCAAATCGGAGGTTCT
>PalmExons_Bait_Seq_NW-0082478341-cds-XP-0266570321-37692-half1_783
AAATTGCTGGAGGTTCAAATGTCTGAATCAAAGTCATTGTATGACAATGTTGTCTCGGAGTATGAGGAGGCCAGATCGAC
>PalmExons_Bait_Seq_NW-0082478341-cds-XP-0266570321-37692-half2_27
ACAAGCAAATTATGCTCTTGCTGAGAAAACCAGTGAGCTGAACAAAGTGGCATTTGAATTGGAGCAACAGAAACTGGTCG
>PalmExons_Bait_Seq_NW-0082478351-cds-XP-0087774771-37696-half1_448
AATTCGCAACGCCAATTGCTAAACAAGCACAAAGTGTTGAGTTCCATGTCACTAATGGCTTGGACATAGATCCTGACAGT
>PalmExons_Bait_Seq_NW-0082478351-cds-XP-0087774771-37696-half2_476
CTATTAGTGAGGTGGAAGAGAGGTATGGGAGGTTATGGATTGGGTCTATAGCAATGCCTTTTGTGGGCATTTACAATGTT
>PalmExons_Bait_Seq_NW-0082478351-cds-XP-0087774791-37695-half1_438
GCCGCGTATGTCATCAGCATCGGAACTAATGATTTTATCGAGAATTACTTTGCCAACGCTTCGGAACGAAAGAAGCAATT
>PalmExons_Bait_Seq_NW-0082478351-cds-XP-0087774791-37695-half2_224
TGTGTGCTGCTCTGCCGGGCATCCAATTGAAATTAGCCCCTCTCTATGACTTCTTTCTTTACGTCGTCCAAAATCGAGTT
>PalmExons_Bait_Seq_NW-0082478411-cds-XP-0087774842-37702-half1_0
ATGGACAGCAGAATCGAAGATTTCTTGAATGACTACAGGAATTCCATGCCCATCCGGTACTCTTATCGGCATATCAAGAA
>PalmExons_Bait_Seq_NW-0082478411-cds-XP-0087774842-37702-half2_270
GGAAATTGCAAAGAAACTCCTAATGATAGCACTACGGTGTATACAAATGAATCCGGCAGAGAGACCATCTATGAGCCAAG
>PalmExons_Bait_Seq_NW-0082478411-cds-XP-0087774852-37703-half1_28
TATATTCTCAAGAAGGAAAGGCTAAGACTTTGAGTTGGGAGAAGATGCAGGATATAGCACTTGGAATAGCTCGAGGGATG
>PalmExons_Bait_Seq_NW-0082478411-cds-XP-0087774852-37703-half2_112
AAGGAAATTGCAAAGAAACTTCTAATAGTAGCACTACGGTGCATACAAATGAATCCGGCAGAGAGGCCATCTATGAGCCA
>PalmExons_Bait_Seq_NW-0082478411-cds-XP-0266570351-37705-half1_351
GGTGGTTATGGCAGTGTATTCAAAGGATTTCTTCCTAATGGAGTACCTGTTGCCGTGAAGATACTCCTAACATCTATAGG
>PalmExons_Bait_Seq_NW-0082478411-cds-XP-0266570351-37705-half2_351
CGTTTGTATCAGGAGGAGGAGCTTGGGCTCCACATTATTGAAGAGAACGATGCAATTATTGCAAGAAAGCTGACTATTGT
>PalmExons_Bait_Seq_NW-0082478411-cds-XP-0266570371-37706-half1_196
ATGAAATCGACTGCCTAAGTGAATCCGATAATCACATCTTCGCCGTGCCATCATCTTTGAGCTTGGTTGAGATACCAAAA
>PalmExons_Bait_Seq_NW-0082478411-cds-XP-0266570371-37706-half2_0
TTGGTTCTTTTAGCGACGACGGCAATCGCAATTAAGGTATGCCACTCTTGGTTGCTAAAAAGAGAGAAGGAAAAGGAGAG
>PalmExons_Bait_Seq_NW-0082478431-cds-XP-0087774952-37711-half1_675
TACACTTTGTTAAATGATGGATCCATTTCCACTCCACTGCCCCCAGATATCACCTTCTATGTGGATGGAAGACCTATTGA
>PalmExons_Bait_Seq_NW-0082478431-cds-XP-0087774952-37711-half2_324
CACAGATCGCTTGAAGGATATGGACCCTGATCAGGCGGAAGAAATGTTTGATGCTTCTTCAAGATACTTGTTATTTCCTC
>PalmExons_Bait_Seq_NW-0082478431-cds-XP-0176961541-37708-half1_0
ATGAATTTTGGGGCTTTTAGACCTTCTGATATGGAACCTTTCTGGTTGGGTCTAAGTGCAGCTTCATATTTTCTTGGGCC
>PalmExons_Bait_Seq_NW-0082478431-cds-XP-0176961541-37708-half2_162
GAGATAACTAGCAGTGTGTACTCAACCGCGCCTGTCGCAGTTTATCAGATCAACAAGGTTCTACTTCCAATGGCAATCTT
>PalmExons_Bait_Seq_NW-0082478441-cds-XP-0087774962-37712-half1_84
GATAGCACTATTATTAGCCATTCAGGAAGCATGAGTTCAGAAGAAACTTCATCTATATGCCTAGATGACGAGCCTGGGGT
>PalmExons_Bait_Seq_NW-0082478441-cds-XP-0087774962-37712-half2_196
AGGCTCAAATATCCAACCTCCAAAATTGATGATTGTGCGGTAGTCTGCCTATTCCTCGATACAGATGCATCCAATAATTC
>PalmExons_Bait_Seq_NW-0082478451-cds-XP-0266570401-37713-half1_351
ATTGATAATGCCCTCTGGATTTCTCATCTTTCTTCCCTACGATATCTGAATATGATGGGTGTGGAATTCGGAGAAGGTGC
>PalmExons_Bait_Seq_NW-0082478451-cds-XP-0266570401-37713-half2_108
CTTCAGGTGTTAGATATTGGTTCTTGCAAGCTGGGACCACAATTCCCAACATGGCTCCGGATGCAAGAAAATATTACATT
>PalmExons_Bait_Seq_NW-0082478461-cds-XP-0087774981-37714-half1_27
GACCAAGTTTCTTTTGCTGCGGAGGGTCTTAAAGATGCTCAACAAACTATGTCAGCACTGAAGTCTGCAAATAAGGAGTT
>PalmExons_Bait_Seq_NW-0082478461-cds-XP-0087774981-37714-half2_27
GATGCTTTGGAAGCTGATATGGGAGCAGAGACCGAATCCGATGCTGTCCCTTCTTATCTTCAACCAGATAAGGAACCTGA
>PalmExons_Bait_Seq_NW-0082478501-cds-XP-0087775032-37718-half1_945
CCAAAAACAATATTGACCGATCGATGTGCAGCTATAAGCGATGCAATAGCTGCTGTGTGTCCAGGTACAATGCATCATTT
>PalmExons_Bait_Seq_NW-0082478501-cds-XP-0087775032-37718-half2_162
ACTCCTAGAATACCTCCTTTGAGGTTGTTGTGGCAGGCTGCAAATGAATATACACCTGCAGTGTTTGAAATGTTCAGAAG
>PalmExons_Bait_Seq_NW-0082478511-cds-XP-0087775091-37719-half1_168
GTGGTCCTCCTGAAGCAAATGGATCCAAGAGACCCTTATCGCATTGAGATGACAGATATGCTTCTAGAAAAGCTTTACAA
>PalmExons_Bait_Seq_NW-0082478511-cds-XP-0087775091-37719-half2_0
TTGGCAAAGTGTGAAAAATTATCAGTGAGTTCATTCTGCAGACGTAGGTTGGCATCTGTTCTGGTGAACCTGAAGTTTGC
>PalmExons_Bait_Seq_NW-0082478511-cds-XP-0087775101-37720-half1_405
ATCATGCTATCAATTGGCATCAGGCTATCCTTTGATGATTTTGCCCTTGCCTTTCGAAGACCTTTACCACTATCTGTTGG
>PalmExons_Bait_Seq_NW-0082478511-cds-XP-0087775101-37720-half2_216
TGTACAACCAATAATGCCCTTTGTTGCTATGATCTGTACGTCACTGTGTATTGGAAGCCCTCTTGCTATTAACCAGAACC
>PalmExons_Bait_Seq_NW-0082478521-cds-XP-0087775131-37723-half1_270
CTTGGTGCAATCTACTACCAGCTGCACGATTTTGACATGTGCATTGCAAAGAATAAGGAAGCTCTTGCTATTGATCCACA
>PalmExons_Bait_Seq_NW-0082478521-cds-XP-0087775131-37723-half2_135
AGTGTGCAACCATTTCATGCTATTGCATATCCAATTGATCCCATGCTTGCACTGGAAATTAGCCGAAAATACGCAGCTCA
>PalmExons_Bait_Seq_NW-0082478521-cds-XP-0176961581-37721-half1_243
GACATGTACCTGGCTCTCGCTCATCAGAATTATAAATCTGGGAACTACAAACAGGCTTTGGAGCATAGCAATGCTGTTTA
>PalmExons_Bait_Seq_NW-0082478521-cds-XP-0176961581-37721-half2_675
CCAGGAACCACAGGCGCAACATACATTGACTACTTGGTTACTGATGAGTTTGTTTCTCCTACACGTTTCTCACATATCTA
>PalmExons_Bait_Seq_NW-0082478541-cds-XP-0266570411-37724-half1_297
GGCTACAAAAGGACTGACAACTCAGAGAAGGACAATCTGGACTGTTTGGTAAAAGCTATCGCTGGTATTTCTGTCACTAA
>PalmExons_Bait_Seq_NW-0082478541-cds-XP-0266570411-37724-half2_108
TCCAGAAATATCTCTCCATATAGCTACCAAGAGCTCCGGGAAATGGCTGCTAATTACATGAGAGAACATGCATCAGACTT
>PalmExons_Bait_Seq_NW-0082478551-cds-XP-0087775171-37727-half1_162
TTCTATATACTTGAGCTATGCACAAGCAAAGACTTTGGCTCTGGTTTGAGTGACATAAATGCTGCCATACTGCTCTGCCT
>PalmExons_Bait_Seq_NW-0082478551-cds-XP-0087775171-37727-half2_27
CTGAGACCTTTGCTTATTACCGAACTACCCAGGAATGAGTTTTCAACCTTTCTAAATAAGCAGTCCCATCCAGCAACTTC
>PalmExons_Bait_Seq_NW-0082478551-cds-XP-0176961601-37726-half1_550
TTGAATCAGGTTCCTGGAGGTTGGATGGCATGCAGTTAATGGTGATAACTGGTCCACTATCTATGTCTACATCAATTGAG
>PalmExons_Bait_Seq_NW-0082478551-cds-XP-0176961601-37726-half2_112
CCGAACTACCCAGGAATGAGTTTTCAACCTTTCTAAATAAGCAGTCCCATCCAGCAACTTCGCTAACAAATGGTAAAACC
>PalmExons_Bait_Seq_NW-0082478551-cds-XP-0176961611-37729-half1_54
ACAAGATGGCACTTGAGCAGCAATTTGTCAGAAGTACATGTACGAGTTCCATTGATCGAAAGGGGAGTTCACAAGAAGAT
>PalmExons_Bait_Seq_NW-0082478551-cds-XP-0176961611-37729-half2_84
AGGTTCCTGGAGGTTGGATGGCATGCAGTTAATGGTGATAACTGGTCCACTATCTATGTCTACATCAATTGAGTGTACAA
>PalmExons_Bait_Seq_NW-0082478551-cds-XP-0266570421-37728-half1_112
GCTCATTCTATATACTTGAGCTATGCACAAGCAAAGACTTTGGCTCTGGTTTGAGTGACATAAATGCTGCCATACTGCTC
>PalmExons_Bait_Seq_NW-0082478551-cds-XP-0266570421-37728-half2_0
TGAGCTGAGACCTTTGCTTATTACCGAACTACCCAGGAATGAGTTTTCAACCTTTCTAAATAAGCAGTCCCATCCAGCAA
>PalmExons_Bait_Seq_NW-0082478561-cds-XP-0087775191-37730-half1_1269
CATGCTGGTGATTTGATAGCAGCAGACGAGTTGAATACATTGCCTATCCTTGCTGAGGATTCTATCAGCAGAGAAAAAAC
>PalmExons_Bait_Seq_NW-0082478561-cds-XP-0087775191-37730-half2_54
TGAGAATGCAAGAAAGAAGGCTACACAGCTTGAAGCTGAGGGGAAAGAGGATCTGGACTTCTCTTGTAACATTCTAGTAA
>PalmExons_Bait_Seq_NW-0082478571-cds-XP-0266570431-37732-half1_156
AGGCTCTACGAGTTCTCCAGCACCAGCATGGAGAAAACAATTGATCGCTATAGAACACATGCAAAAAATGGCATCAACAA
>PalmExons_Bait_Seq_NW-0082478571-cds-XP-0266570431-37732-half2_26
AATCATGCTCTGTTGAAGAACTGCATGAAATAGAGGGTAAGATAGAGCAAAGCCTCTGCAACATCAGAGGGAGGAAGTTA
>PalmExons_Bait_Seq_NW-0082478591-cds-XP-0087775231-37734-half1_280
ATCTCATGAGACTTGCGCGAGAAAATGGAACTATATCTGAGGATGTTGTCAGAAATGCATTTTCTGCAACTGAGGATGGG
>PalmExons_Bait_Seq_NW-0082478591-cds-XP-0087775231-37734-half2_490
CATCTGTGCCAGAATTATCAGTACGTGGTTTCGCTGATGCAGCTGGACCCTCAAATTTTTCGGTATTGGACAATATTTGA
>PalmExons_Bait_Seq_NW-0082478641-cds-XP-0266570461-37739-half1_621
GATGCCGTGGTCAATATTATGCCCCAGGTCGATATGTTGATAGAATTCAGCAAGGTTTTTCAAAAAAAGCCCACACCTAC
>PalmExons_Bait_Seq_NW-0082478641-cds-XP-0266570461-37739-half2_297
CCCTATGACCGTGCCATTGCTCGCTTTTGGGCCGTCTACATAGATGACAAGTGGTTCCCTGCTCTGATGAAAATCATAGC
>PalmExons_Bait_Seq_NW-0082478661-cds-XP-0266570521-37744-half1_297
GCGCTTGCAGAGTATGTTAAAGCATTAGTTGAAGTTGATAGGCTGGATGAAAGCTCATTGCTCAAGACATTGCAAAGAGG
>PalmExons_Bait_Seq_NW-0082478661-cds-XP-0266570521-37744-half2_756
CTTTCTGGAAAGGGCATATAATAATGCGAAAACTATCTTGACAACTCACAGTAAAGAGCTGCATGCCCTTGCCAATGCTC
>PalmExons_Bait_Seq_NW-0082478671-cds-XP-0087775421-37753-half1_192
TCTAACTGTCAAAGAGCTATCAGACATGTCATCTGTCTGAGTGGAACGAATTCTGCAGAAAATTATACGCCGGACGATAC
>PalmExons_Bait_Seq_NW-0082478671-cds-XP-0087775421-37753-half2_0
CACATCTTCATCTAAGGATGCAGCTTTTGATATAGCACTTCCTAGGAGAAGTTTGATGGTGCAGTTCACATGTGATGCCT
>PalmExons_Bait_Seq_NW-0082478671-cds-XP-0087775501-37754-half1_432
GACAAGGATACGAGAGAAAGCAAGGGTTTTGCTTTCATTACATTCACAAACAAGGATGCTGCTCAGAAGGCAATTGAGGA
>PalmExons_Bait_Seq_NW-0082478671-cds-XP-0087775501-37754-half2_324
AATCGATGGGCATGTTGTGGATGTCGCCCTTGCGAAACCTCAGGTTGACAAGAAGTCTGATTATGCTTCAAATTCAAATT
>PalmExons_Bait_Seq_NW-0082478671-cds-XP-0266570541-37755-half1_420
AGACTGGTGAAGGACAAGGATACGAGAGAAAGCAAGGGTTTTGCTTTCATTACATTCACAAACAAGGATGCTGCTCAGAA
>PalmExons_Bait_Seq_NW-0082478671-cds-XP-0266570541-37755-half2_364
TTAAAGGAACAGAAAAATATGAAATCGATGGGCATGTTGTGGATGTCGCCCTTGCGAAACCTCAGGTTGACAAGAAGTCT
>PalmExons_Bait_Seq_NW-0082478681-cds-XP-0266570551-37757-half1_0
ATGGCTCCCGCTATCTGCGGATCTCCAATCCTCCATGAGGCTAAATATTATGGTTTGGATTTCTCTGAATTGACAAAGAT
>PalmExons_Bait_Seq_NW-0082478681-cds-XP-0266570551-37757-half2_336
TCTTACATTCCCAGCAGAGAGCACATTCACTGAGGAAGATGTTGCCAACTATTTTAGAAACTATGGCCCAGTTCATGATG
>PalmExons_Bait_Seq_NW-0082478701-cds-XP-0176961711-37762-half1_84
GCACATGCAGTTCATCCAATAACTGCTGTCCAACTGGAGTGGTCTTTATGGACAAGAGATGCTGAAGAAGATATAATTCC
>PalmExons_Bait_Seq_NW-0082478701-cds-XP-0176961711-37762-half2_140
GAACTTCAACCAGAATATTGGAGCACTGTCAGTGAAACTTACGCCTGAAGAAATGGCTGAACTTGAGTCGTATGCTTCAA
>PalmExons_Bait_Seq_NW-0082478711-cds-XP-0266570571-37763-half1_54
AAGCCTTACAAGGTTTCCTGGTTCAAAAAGGGTGGAGAAATCATGGTGACTCAGAGATGCAAAGTAAAGTTTGCTGTTGG
>PalmExons_Bait_Seq_NW-0082478711-cds-XP-0266570571-37763-half2_108
AACAGAAGTTTCGGATGAAGTTCGAGACTTATTGAATAGATTCAAAGGCTTAGCTCCTGCTGACCTTCTTGCTGGTTTAC
>PalmExons_Bait_Seq_NW-0082478721-cds-XP-0087775581-37764-half1_700
TCTGGAAAATTAAGAGATTTCTAGGCGTTGGATCAGAAGCAGAGCTGAAGAAAAACATCAGATTGATCGACGGCTTTGCG
>PalmExons_Bait_Seq_NW-0082478721-cds-XP-0087775581-37764-half2_700
AAGAGCACGTTAACTCTTAGAATCGATCAGGGACTCCATCTTTTAGCCTACCAAAGAGAACCGATGGCTTCTTCAAATGA
>PalmExons_Bait_Seq_NW-0082478721-cds-XP-0176961721-37765-half1_243
TTCTCCCCAACTCGTAGCTTGATTTACACCGTTGACCCTGCCATCGTTGAATACATACTAAGAACCAACTACACAAACTA
>PalmExons_Bait_Seq_NW-0082478721-cds-XP-0176961721-37765-half2_27
CGTTGGATCAGAAGCAGAGCTGAAGAAAAACATCAGATTGATCGACGGCTTTGCGTACAAACTGATTCACAGAAAAACAC
>PalmExons_Bait_Seq_NW-0082478731-cds-XP-0087775651-37769-half1_81
GCTCCATTATCTGTTCATCGGCAGCGTAGAAGCATATTTGGCAGTGTTATGTATTGTTTCTTATTGGCCGGTTATGCTGT
>PalmExons_Bait_Seq_NW-0082478731-cds-XP-0087775651-37769-half2_135
TTGAGCGAGGAGGTTCTCCGTTTACAAGAATGCTTAAGCAAATATCAACGATCTGATGATGGAAGTACCCCACAGGTTGA
>PalmExons_Bait_Seq_NW-0082478731-cds-XP-0087775681-37771-half1_864
AGTTCATGTCTCCCAAAAGGCGGGCAAGTTTTATCAGTGGCTGTCTACCCATCTGAATTTGGAGTTAAATGCATGGAAAT
>PalmExons_Bait_Seq_NW-0082478731-cds-XP-0087775681-37771-half2_378
ATCACTTTTAACACCGAGCTTGAGGATTTGAGCAAGCGGGTTCTTGAGAAAAAGGATAAGAAGTCTGAAACAGTCTGGGA
>PalmExons_Bait_Seq_NW-0082478731-cds-XP-0176961731-37768-half1_702
ATGAGAGATTTTGGATTGACTCCAGATACAGTAACACACAACATTCTTGTCGATGGTTTGTGTCAGACCAAGCAGGTGGA
>PalmExons_Bait_Seq_NW-0082478731-cds-XP-0176961731-37768-half2_28
ACGTCTGTGATTTCAGGTTATTGCAAGATGGGCAAGATGGAAGAAGCCTTTGAGGTTTTCAGTGATATGATTGGGTTAGG
>PalmExons_Bait_Seq_NW-0082478741-cds-XP-0087775701-37773-half1_108
GGAAACTATGTTGGGGGACAATTCACAAATGATGCCTGGACACAAATAGTCTCAACGTTTAATCTTCAGACGGGCTTAAC
>PalmExons_Bait_Seq_NW-0082478741-cds-XP-0087775701-37773-half2_297
CGAGCATGATAGATCCATTTTTATGCGACTTCATGGACCATTGCTTAACATGTGGATCGATAGGCAGGTTGCTAAGCACT
>PalmExons_Bait_Seq_NW-0082478741-cds-XP-0087775731-37776-half1_392
GAAGACAAGCCTAGCAGACAAGGGATTTGATGTTGTTTATGATATTAATGGGCGTGAGGCTGTTGAGGTAGAGCCTATAT
>PalmExons_Bait_Seq_NW-0082478741-cds-XP-0087775731-37776-half2_392
TCCGCGATCAGCATTTCTTTGCTTCAATCGAGAAAGCTACAAGGGATCTAGGTTGGAATCCAGAATTTGGCTTGATAGAT
>PalmExons_Bait_Seq_NW-0082478771-cds-XP-0176961741-37785-half1_616
TGGGTTCATCTAGTGAAGCACTTGATGGGATTCTTGGTTTTGGTCAGTCAAACTCATCCATGATTTCACAACTAGCTGCT
>PalmExons_Bait_Seq_NW-0082478771-cds-XP-0176961741-37785-half2_56
TCTAGGAAATGTTGTGGAACCCAAAGTGAAAACAACACCATTGATACCCAATATGGCAATTGAGGTTGCTGGGGCTTTTC
>PalmExons_Bait_Seq_NW-0082478811-cds-XP-0266570611-37789-half1_364
ACAGATCGTCAGTGAGTGACTGTGATGGAAATTTGTCCTCCTATCGAAGGAGCTCAAGTTCAAATTGTTATGCAAGTCTC
>PalmExons_Bait_Seq_NW-0082478811-cds-XP-0266570611-37789-half2_28
GTACTGGAGAAACAGGTTGACACATGGCCCAAAAGATCAGCAGGTAATTCAATAAATGATGCTCTTTACCGAGGAAGTAT
>PalmExons_Bait_Seq_NW-0082478821-cds-XP-0087775862-37790-half1_56
GGATGACCTAGCAGCTCTGAGACCGACAATATTTTCCAGCGTTCCTCGATTGTACAACAGAATATATGCTGGAATCATAA
>PalmExons_Bait_Seq_NW-0082478821-cds-XP-0087775862-37790-half2_84
GGACGTCTAAAGATCATAGACAGGAAAAAGAATATCTTTAAGTTGGCCCAAGGCGAGTACATAGCCCCAGAGAAGATTGA
>PalmExons_Bait_Seq_NW-0082478831-cds-XP-0176961781-37796-half1_28
TTCTTGCACACATGGATGACCCACCTTTATACATTTTATTGCCTCTTTTGCAGCCTGCTTCTGCTTCAGAAGCTAGAAGA
>PalmExons_Bait_Seq_NW-0082478831-cds-XP-0176961781-37796-half2_112
CAATACCCATCCGCCGGCGAGCAGGCTGGGTATTTGAGGACAATCAAGCCCAAAACATTCCCTGTTCGGCCCTGTTTTGG
>PalmExons_Bait_Seq_NW-0082478831-cds-XP-0266570631-37793-half1_1158
GCTAGTGCTAATATCAATGGGACCGGATGCATAATTTGGACGATGGAGCTAACTGATATTAGGGTGTTTACTTTTGGTGG
>PalmExons_Bait_Seq_NW-0082478831-cds-XP-0266570631-37793-half2_540
TAAAGATACAGGTGTGTTACTGGATTGGCAAACCCGCTACAACATTATAGAAGGGATTGCTCAAGGTCTTCTCTACCTAC
>PalmExons_Bait_Seq_NW-0082478831-cds-XP-0266570641-37792-half1_243
CGCTTCAACATTATAGAAGGGATTGCTCAAGGTCTTCTCTACCTACACCGAGACTCGAGATTTAGAATTATACACAGGGA
>PalmExons_Bait_Seq_NW-0082478831-cds-XP-0266570641-37792-half2_216
GTTGAAGCCTTGAACTGTATAAAGGTTGGCTTATTGTGTGTTCAAGAAAGTCCAAAAGACAGGCCGAAGATGTCCTCTGT
>PalmExons_Bait_Seq_NW-0082478831-cds-XP-0266570671-37797-half1_25
GTGTCTTCTCGGTGAAATCTGATGTATTCAGCTTTGGTGTCTTAGTACTTGAAATCATTAGCGGCAAGAAGAACAGAGGC
>PalmExons_Bait_Seq_NW-0082478831-cds-XP-0266570671-37797-half2_0
GAACTCCATAAAGGTTGGCTTATTGTGTGTTCAAGAATGTCCAAAAGATAGGCCGACGATGTCCTCTGTGGTATTGATGT
>PalmExons_Bait_Seq_NW-0082478841-cds-XP-0087775901-37798-half1_308
CCCTCAAAAGACTGGGATTCTGTCTTCAATTACTAAGTTGTTTACTGCAGTCACTGGGCCCAAATATGATGGGAAGTATC
>PalmExons_Bait_Seq_NW-0082478841-cds-XP-0087775901-37798-half2_336
CTCGCTTGCAGGGAAAACTATCTTCGCATACAGGATGACAACTTGATTGGAGGCACATCATCTGTGGACGTCTCAACAAA
>PalmExons_Bait_Seq_NW-0082478841-cds-XP-0087775921-37799-half1_672
ACTGGCCCCAAATATGACGCGAAGTATCTGCACCTCAAAATACGAGAATTACTTGGTGAATCAAGGCTTCATCAAGCTAT
>PalmExons_Bait_Seq_NW-0082478841-cds-XP-0087775921-37799-half2_28
TTCAGCCCACCGTGTTTTCCACCTTTGAGGCAAGGAATACACCTCTGAAAAATCCTCTTCTATCTGATATATGCATTAGC
>PalmExons_Bait_Seq_NW-0082478841-cds-XP-0266570681-37801-half1_54
TTAGACCTTGAGGCACTTAACTGGTGCCTTGAGAACAATTTAAATAAGGTTGGGGCTGATGGATATTCTAGGATCTCGCT
>PalmExons_Bait_Seq_NW-0082478841-cds-XP-0266570681-37801-half2_54
AGGAGATTCCCTGACTTTACATATGTCTGGGAGCAAGCAGAGTTTGATATCATAAACCGCAGGACAAGAATCAGTCTTCA
>PalmExons_Bait_Seq_NW-0082478851-cds-XP-0266570691-37804-half1_476
AAGAGGTGGTGGTGATGGGGGTGGAAGATCTTATTCTGCTAATACAGATCCTTATATAATGCGATCTGTGAGTGTACATG
>PalmExons_Bait_Seq_NW-0082478851-cds-XP-0266570691-37804-half2_280
AAGAAGACAGTGGAGACTAAGGCTTCTTCCTGGGAAGTTGCAGATACAGCAAAATCCATGTCGAAGTATAAAAGGGAGGA
>PalmExons_Bait_Seq_NW-0082478861-cds-XP-0087776001-37805-half1_162
CGTGTTCAGAGACTCTTTTTCCTCAGTGGGGAGCAGGACCTTTCATCTTTTCTATTAGTTGATCTTGGACTGGTCAAATT
>PalmExons_Bait_Seq_NW-0082478861-cds-XP-0087776001-37805-half2_108
AAAAATTTATTCTATGGTTATGATGGTGAGCTGTGTGGAGTAGAGCAGCTAGCCCTGCAATATTATGCTGGTGAAGGAGG
>PalmExons_Bait_Seq_NW-0082478881-cds-XP-0087776042-37808-half1_196
ATCTTGAAGAGACAAGTCTTGCAGTAAAAAAGGAATCTTATACATTACGAGTTCCCAGATCCCAGCGTGGCGGTGAAGTA
>PalmExons_Bait_Seq_NW-0082478881-cds-XP-0087776042-37808-half2_0
AAATTATGGAACGCTGGCAAGTTTGTCTTACAGAATTTGCCTGGTAAAAGTGATGTCTCTGCATGGGAACACTTGTTGGC
>PalmExons_Bait_Seq_NW-0082478881-cds-XP-0266570701-37809-half1_28
CTGGAGTTTTGAAGATAAGCCCAGGGCATGATCACAATGATTATCATCTCGCTAGAAAGCTTGGTCTGCCCATACTTAAT
>PalmExons_Bait_Seq_NW-0082478881-cds-XP-0266570701-37809-half2_252
ACCAGAATGCTGGGTGGTCTCAAAACTTCATGAGCTCATTGATATTGTCACCACAAGCTACGACAAGTTTTTCTTTGGAG
>PalmExons_Bait_Seq_NW-0082478901-cds-XP-0087776061-37812-half1_351
TCTGATGACATGTTGATAAAGCTTTGGGACTGGGAGAAGGGTTGGATGTGTACTCAGATTTTTGAGGGACATTCTCACTA
>PalmExons_Bait_Seq_NW-0082478901-cds-XP-0087776061-37812-half2_324
CTTGCTTGGATATCTTGCTAGTCAAAGTCGGGTGTATCTTATTGACAAGGAGTTTAATGTCATGGGGTACACCTTACTCC
>PalmExons_Bait_Seq_NW-0082478901-cds-XP-0087776071-37813-half1_27
AAACTCGCTCAAAGGTCAGAAAGAGTAAAATCTGTGGATCTGCATCCAACAGAGCCATGGGTTCTTGCAAGTCTTTATTC
>PalmExons_Bait_Seq_NW-0082478901-cds-XP-0087776071-37813-half2_432
CACTTGGACCGCCCTATGTACTTGCTTGGATATCTTGCTAGTCAAAGTCGGGTGTATCTTATTGACAAGGAGTTTAATGT
>PalmExons_Bait_Seq_NW-0082478921-cds-XP-0176961801-37816-half1_168
GCGAGTCAGATTAACATCATCTCAGCCATTAAAGAGGCTGGAAATGTGAAGAGATACTTTCCATCAGAGTACGGGTTTGA
>PalmExons_Bait_Seq_NW-0082478921-cds-XP-0176961801-37816-half2_56
CGAGCAAGATATTGCAACATATGCCATCAAAGCTGCAGAAGACCCAAGAACTTTGAACAAGATCCTATATGTGAGACCAC
>PalmExons_Bait_Seq_NW-0082478931-cds-XP-0087776141-37817-half1_918
TCACTGAAACCAATCCTTGATGCCATTTTGGGCCAGACCCGGAATGAGTTCGACTCATTTGAAGAAGTTTTTAGACTCTA
>PalmExons_Bait_Seq_NW-0082478931-cds-XP-0087776141-37817-half2_0
CAGGCACTGGAGAGCAACAAGCTATTCATCTTGGATCTCCATGACGCTTTGATACCTTACATAAATCGCATAAACTCCAA
>PalmExons_Bait_Seq_NW-0082478971-cds-XP-0087776171-37819-half1_282
GCGCACATTGACCATGGGAAGTCAACCTTAGCAGATAAATTATTACAGTTGACTGGTACGATACAGAAGAGGGAGATGAA
>PalmExons_Bait_Seq_NW-0082478971-cds-XP-0087776171-37819-half2_26
TAGAAAGAGAAAGAGGCATCACAATCAAATTACAGGCAGCCAGGATGCGTTATGTTTTGGAAAGTGAACCGTATTGCCTT
>PalmExons_Bait_Seq_NW-0082478971-cds-XP-0266570721-37820-half1_28
CATACAGGGCGAATAGTGCAACAAGATGCTATAAGGAGTCTGTTCAGACCATATTATGGCAGGTGGTGAGGATAGAAAAA
>PalmExons_Bait_Seq_NW-0082478971-cds-XP-0266570721-37820-half2_56
ACCGTATTGCCTTAATTTAATTGATACTCCAGGGCATGTGGACTTCTCATATGAGGTTTCTCGTTCTCTTGCGGCTTGTG
>PalmExons_Bait_Seq_NW-0082479001-cds-XP-0087776251-37827-half1_27
CAGACGGGAGTAATATCTCCCAGTAAACTGAGAATGAAACTATTGGGAGCTCACAACTGCATAAAAATTGGAGGGAGGAA
>PalmExons_Bait_Seq_NW-0082479001-cds-XP-0087776251-37827-half2_297
AGGAAAAGATGGCAACGAAGAAATATCTGAGAAAGAATTGAAGCTGAAAACAAGGAGGGAAATTGCTGCCCTCGGCATAC
>PalmExons_Bait_Seq_NW-0082479001-cds-XP-0087776261-37828-half1_588
CAGGGGAATTGCCAAATGAATTCTACTTGGTTGAAGGTTGCTCCAGAATCGATGATTCCAGATCAGAAGCATTCTGTTCT
>PalmExons_Bait_Seq_NW-0082479001-cds-XP-0087776261-37828-half2_196
TCAACACCCAGAAGAGAAGAACAAGCATCAACTCCAATAGAGGCTACCATAGGCAAAGATTTAGGCTCCAAAGGAAAAGA
>PalmExons_Bait_Seq_NW-0082479011-cds-XP-0087776291-37831-half1_297
GCCTCCAAAACATGCAAAAGTTATGGCAGAAAGTTGACGATGCAAGCAGCATCCATCTTTTTCTTGGTGGGTGTTATTCT
>PalmExons_Bait_Seq_NW-0082479011-cds-XP-0087776291-37831-half2_297
TTAATTTCACAGGCTGCAATTGGTGCCGTTCTGCATGTATTTATGAAAGCGAACAACAACCTTCACCAAGATGTGGCCAT
>PalmExons_Bait_Seq_NW-0082479021-cds-XP-0266570801-37832-half1_208
GCTCCCCCAGTCAATCTTTGGAAGTATTATCTCACCAATACGAAGAAACTCCAAAAACTCCTGGTCCAAATCCATTAGTG
>PalmExons_Bait_Seq_NW-0082479021-cds-XP-0266570801-37832-half2_52
GTTAGGATTGGTGGGGATTCTCTTGCACAATCAGGGTTATATCTTAATACCTCAAATATCCAATACTTGACAACTGGGGA
>PalmExons_Bait_Seq_NW-0082479031-cds-XP-0266570811-37834-half1_27
AGAATTTGCTTTCTTAATTCCATGATGGATCTTGGAAGTGATATCCAGGTTCGTGCTGCTGGGGGTCTTCTTGCTATACT
>PalmExons_Bait_Seq_NW-0082479031-cds-XP-0266570811-37834-half2_783
TTATCAAGCAACGAAGACATTGTTTTTCTATATAGGCTCGTGCCTGGTCATGCCCTTTCAAGCTATGGGTTACATTGTGC
>PalmExons_Bait_Seq_NW-0082479041-cds-XP-0087776341-37837-half1_28
AAGCATCGAGGGAATGTAGTTTTTTTAGTGTTTCTAGGCATCCAGTGATGTCGAAATCAGGTGCTCTGGATCTTGCTTCT
>PalmExons_Bait_Seq_NW-0082479041-cds-XP-0087776341-37837-half2_196
ATTGAGCTTGGTAATGGTCTCCCAGACATAAGAACTACAAACCAATGCCTTGAAGCCTTAAAGCTTGCAGGATTTGAGGT
>PalmExons_Bait_Seq_NW-0082479041-cds-XP-0087776371-37836-half1_319
CTTATTATGAAGACTTGTCAATTGTGTTTGGTAAGGATAGAGCAAATGGGGAGGGTGCAGAGGATCCAACTGATGCTTGT
>PalmExons_Bait_Seq_NW-0082479041-cds-XP-0087776371-37836-half2_27
TTAGGTGATACTATGAGTTTGGAAGATGATATGAATGCTGAGGGAGGTTCTCCGAATGCAATAGATTCACCACCATCTAT
>PalmExons_Bait_Seq_NW-0082479041-cds-XP-0266570821-37839-half1_135
TTGTTCACCCCGAGGATGAGGACTGAAGCATCTATCTGTCTAATGAAACAGAATCAGGTAAATAGGTACTATGATCTCGC
>PalmExons_Bait_Seq_NW-0082479041-cds-XP-0266570821-37839-half2_189
GGTAATGGTCTCCCAGACATAAGAACTACAAACCAATGCCTTGAAGCCTTAAAGCTTGCAGGATTTGAGGTTATTTGGGA
>PalmExons_Bait_Seq_NW-0082479041-cds-XP-0266570831-37838-half1_84
GGCTATGAGAATCAGGTAAATAGGTACTATGATCTCGCGACAAGCTTTTATGAATTTGGGTGGGGAGAGTCCTTTCACTT
>PalmExons_Bait_Seq_NW-0082479041-cds-XP-0266570831-37838-half2_56
GTTTTGCAGCCTATGAGTGGTGCATGACTGCTCACTTTGATCCCAAGAATGAAAGTCACCAGAAAACTAAGGCTGAAATT
>PalmExons_Bait_Seq_NW-0082479061-cds-XP-0266570851-37847-half1_420
TTCAACAGCCGTTACGTTTACGTCGATTATCGTTATGATGAAATCGACTGCCTCAGTGAATCCGATAATCACATCTTCGC
>PalmExons_Bait_Seq_NW-0082479061-cds-XP-0266570851-37847-half2_0
CGTGCCATCATCTTCGAGCTTGGTTGAGATACCAAAATCTTGCACACCCATAAAGACCATTCAAGTGATACGGCCATATA
>PalmExons_Bait_Seq_NW-0082479091-cds-XP-0087776541-37853-half1_216
CACCTGCTTAAACCAATAGCAGAAGTAGAAGAAACCCTGCGTGGTGCTAATCTGGATTTGCAAGCAATGGAAGAGAAAAT
>PalmExons_Bait_Seq_NW-0082479091-cds-XP-0087776541-37853-half2_108
CGAGAAAGAGCTTGAGGCTTCAGGTGTTAGAGAGAAAGATATACTGGAGAAGCTTAGATCTGCTGAAGAAAGTTTAGAGC
>PalmExons_Bait_Seq_NW-0082479091-cds-XP-0087776551-37852-half1_270
GATTTGCAAGCAATGGAAGAGAAAATAAGAGCACTTGAGCTCCAGCTTGAAACTGTAACTAAAGAACTACAGCGCTCGGA
>PalmExons_Bait_Seq_NW-0082479091-cds-XP-0087776551-37852-half2_513
TGAACAGTCAATTTCTGATAATGAATTGTTATCTGGGATGAACTCAAAGCTCAGGGAGGACCTGGAAGCTCATCAGTGCA
>PalmExons_Bait_Seq_NW-0082479091-cds-XP-0266570891-37854-half1_27
CTCCAGCTTGAAACTGTAACTAAAGAACTACAGCGCTCGGAATCTGAAAAATCCTTGCTAAAATCTGAGGTTGACCTCAC
>PalmExons_Bait_Seq_NW-0082479091-cds-XP-0266570891-37854-half2_405
GATGAACTCAAAGCTCAGGGAGGACCTGGAAGCTCATCAGTGCAAAGTTAATGAACTTCATGAGTTGTTGAATTTGAGAC
>PalmExons_Bait_Seq_NW-0082479111-cds-XP-0087776601-37858-half1_270
GAACTGACGTTCAATTCAAAGCCTATCATCACAAATCTAACCATCATCGCCGGAGAGAATCTCCATGCTGCTAAGGAAAT
>PalmExons_Bait_Seq_NW-0082479111-cds-XP-0087776601-37858-half2_135
TGATCATGATCGTCTTCGATCTAATTCCTTCTTTCCCATGGTTCAAAAACCTGCACATGTTCCAGAGCAGTCAAGTCAAG
>PalmExons_Bait_Seq_NW-0082479121-cds-XP-0087776611-37859-half1_702
GAGGACAAATTAGCTGTCCAGAGCATGATTAGAAGTGTCTCTAGATGTGGGAAGATGGATGGTGTTATAGAAAAGGATGC
>PalmExons_Bait_Seq_NW-0082479121-cds-XP-0087776611-37859-half2_297
CCGCTTTCCACTTCCTGACCCGAAATACACTTCTTATAGTCTAAGCAGCTCATTGAACTCAAGTTTTGACAGTTCTCTTC
>PalmExons_Bait_Seq_NW-0082479131-cds-XP-0087776651-37864-half1_140
CAAAGTGCTTGAGCAGGTTGGTAAAGAGACCATGGATTTGCTCATTTCAGAGACTGGTTTAGAAGTTGAGAAGGATTCTG
>PalmExons_Bait_Seq_NW-0082479131-cds-XP-0087776651-37864-half2_364
CCATTCAGAGTGTTTCTTCTGACACACATGGTAGCCTCCCACAGCAGAACAAAATACAGGAGAAAGCAAATGCAATTTCT
>PalmExons_Bait_Seq_NW-0082479141-cds-XP-0087776691-37865-half1_624
GGTCCCAGAACAAAGAAAACTGCCACTTCTTCTCAATCTTTGGAGTCAAACATACAATCCAAGCAGCCATTACCAAGTTC
>PalmExons_Bait_Seq_NW-0082479141-cds-XP-0087776691-37865-half2_336
TTATCAGGGAAGCTCGGTCTCAAATACAAACAACCTAAGTGGTTTGGGCTTGAATTCTCAAACACTTGGTCAGTTGAAGC
>PalmExons_Bait_Seq_NW-0082479171-cds-XP-0087776721-37870-half1_1485
ACACTTGGTTTCCATGGTGAGAAAGTTCAAACACCTGTAACTTCAATGTGCTTCAACCAGCAAGGTGACCTACTTTTGGT
>PalmExons_Bait_Seq_NW-0082479171-cds-XP-0087776721-37870-half2_162
GCATTGGACATGTCAATGAGGCTCTACGATGGCCATGCACATGGTGTTATTGATCTTCCAAGAACTGTTGATTCTATAAG
>PalmExons_Bait_Seq_NW-0082479171-cds-XP-0266570901-37871-half1_1782
AAGACTCAGTGTCTTCTTGATGGTCAAAAAACTGGCACTGTGTTATCGGCTTCTCCTCTTTTGATGGATGAGACTTATGG
>PalmExons_Bait_Seq_NW-0082479171-cds-XP-0266570901-37871-half2_27
GGCTTATCAGAATGCAGTATCTGTAAGAGGGGCCACTATATATATACTCGGGCCGATGCATCTTATAATTTCTCGTCTTC
>PalmExons_Bait_Seq_NW-0082479181-cds-XP-0176961881-37872-half1_405
GAGGCAAAAAGTATCCAGAAGACAATTTCTAAGAGAAAGAGAACCCCTACTCCATACAAAGACCCAATGGCAGGATCCAA
>PalmExons_Bait_Seq_NW-0082479181-cds-XP-0176961881-37872-half2_378
AAATAATTTGCAAGCGGATCAATTGACGGTAAATGGATCTGTCAGGTACGACGATCCTGCAGCTAATAGAGAAGAATGGA
>PalmExons_Bait_Seq_NW-0082479191-cds-XP-0087776771-37875-half1_837
AAGGATGAGATGACTAAATCTTTAGCTGAGGTGGATGTACAAGATGTGGCAGTCCATAGGAGCCATTGTAAACGTTCATG
>PalmExons_Bait_Seq_NW-0082479191-cds-XP-0087776771-37875-half2_162
ATCAGATTGTTTTGGGGGAAGTGACAGAAGTGCTTCAGTTATGAGAACACGAAGAGCTATTGCTGGCTTAAATAAGCAGC
>PalmExons_Bait_Seq_NW-0082479191-cds-XP-0087776781-37874-half1_459
CTAACAAAGCTCTCCATATGCCACTTTTCTATCAGATACCTTCCTCCTGAAATTGGGTGCCTTAAAAAACTCGAGGAGCT
>PalmExons_Bait_Seq_NW-0082479191-cds-XP-0087776781-37874-half2_351
GGAAACACGCAATTCAAATGTTGTGCCTATAGGAATACTGCGATTTGGTGTTTGTAGGCACAGAGCTGTGCTAATGAAGT
>PalmExons_Bait_Seq_NW-0082479191-cds-XP-0087776793-37876-half1_196
GAGGACCTTTCCCTGCAAGCCAGGTTGTGAGAGATCTGAATGGGAAATTTGCATTTGTTCTGTTTGACATCTCATCAAAA
>PalmExons_Bait_Seq_NW-0082479191-cds-XP-0087776793-37876-half2_0
TGGGAGTGTTCCATTCTTCTGGGGAACTGATTCCGAAGATCATCTTGTACTTTCTGATGATGTGGAGATTGTCAAGAAAG
>PalmExons_Bait_Seq_NW-0082479201-cds-XP-0087776801-37878-half1_672
CTAATCCTGTGGCGCTATGTGGATATTTTCTGGAAAGTTAAGAGATTTCTAGGCGTTGGATCAGAAGCAGAGCTGAAGAA
>PalmExons_Bait_Seq_NW-0082479201-cds-XP-0087776801-37878-half2_84
GGAGGACCCGAAGAATTTGAATGATCAGTACCTTAGAGACATAATATTGAACTTCATAATTGCTGGGAGAGACACGACGG
>PalmExons_Bait_Seq_NW-0082479201-cds-XP-0087776821-37877-half1_252
ACTCGTAGCTTGATTTACACCGTTGACCCTGCCATCGTTGAATACATACTAAGAACCAACTACACAAACTATGGAAAGGG
>PalmExons_Bait_Seq_NW-0082479201-cds-XP-0087776821-37877-half2_112
TACCTTAGAGACATAATATTGAACTTCATAATTGCTGGGAGAGACACGACGGCGGTCACTCTTTCTTGGTTCTTCTACAC
>PalmExons_Bait_Seq_NW-0082479201-cds-XP-0176961901-37879-half1_324
GGAAAGGGATCTTACAATCATAACAACCTGAAAGATTTGCTGGGTGATGGGATTTTTGCTGTAGATGGTGAGAAATGGCG
>PalmExons_Bait_Seq_NW-0082479201-cds-XP-0176961901-37879-half2_216
AGACATAATATTGAACTTCATAATTGCTGGGAGAGACACGACGGCGGTCACTCTTTCTTGGTTCTTCTACATGCTTTGCA
>PalmExons_Bait_Seq_NW-0082479211-cds-XP-0087776862-37884-half1_702
TGGGATGCTGCCATTGAGGTTAACAATTCAGTGCTCAGTTTTTATGCCAAATTTGGCTTCCATAACGATGCATTGAAGGC
>PalmExons_Bait_Seq_NW-0082479211-cds-XP-0087776862-37884-half2_108
AGTTCTACAAAATGGAAGAATGACACATAGCTGCGTGATTCGTTGCGGTTTCAGTTCTTATCTCTATGTGGCGAATGGCT
>PalmExons_Bait_Seq_NW-0082479221-cds-XP-0087776891-37885-half1_28
TCATCTTCCCCTTCCTCATCCTATCCTTTGTTGGGGCTTATAACATCACACAAATTCTCGAGCCATACTCTAGTTTTTCC
>PalmExons_Bait_Seq_NW-0082479221-cds-XP-0087776891-37885-half2_56
CTTACAATATCTCAGTCCTTCAAATGTCCAATCTCATCATCCTACCTGGTATTGAGGGTGCAAAGCAAGCTTCACCACTT
>PalmExons_Bait_Seq_NW-0082479231-cds-XP-0087776901-37889-half1_308
AACTCTCTTGAATCACATTTTAACTGCGCAACATGGTAAGAGGATTGCAGTCATCGAGAATGAGTTTGGGGAGGTGGATA
>PalmExons_Bait_Seq_NW-0082479231-cds-XP-0087776901-37889-half2_0
TGTTGTTACTTTGGTAGACTGTAAGCACGCCATGCAACATTTGAATGAAAAGAAACCAAGGTGGGTGGTTAATGAGGCTG
>PalmExons_Bait_Seq_NW-0082479251-cds-XP-0087776932-37891-half1_108
GAAAATGGTTCCAATGCTGTGCAAGCCAATGGTGTCCTGATTGAAGATCCATTAAACGAAGATGATCTTCAGACATCTGG
>PalmExons_Bait_Seq_NW-0082479251-cds-XP-0087776932-37891-half2_81
AAATATGGCTCAGTGGATGCAACCATCAATGGTACTTCTTCTGAAGCCATGAAAATTAGTGCAACTTCTTGTGCAATGGC
>PalmExons_Bait_Seq_NW-0082479261-cds-XP-0087776943-37892-half1_162
CATATAGATACTCGAACCGATAACAGTCAAGTCCTTGAAGCTTGGGTTCAAGAGGTACGAAAACTGGCATATGGTGTTGA
>PalmExons_Bait_Seq_NW-0082479261-cds-XP-0087776943-37892-half2_54
AGTTGCAAAGAAGAATCGATTCGGCAGAATAAAACACTGTCGGATGCACGATATTGTACGAGACTTGGCTGTACCATTGT
>PalmExons_Bait_Seq_NW-0082479261-cds-XP-0087776961-37894-half1_0
ATGGAGGTGCCCATAGGCTTTCTTGCTAAGCTATGGAGCTTTATCTCATTCCTTCCGTTCTTCTTCATGCTAATGATTCT
>PalmExons_Bait_Seq_NW-0082479261-cds-XP-0087776961-37894-half2_280
TTTCAGACATAGAGGAATCCATAATCCAGGGAAATTGCAAGAAACTAAGCATCAAATTGCCTGCCTGGTGCATCCTACAG
>PalmExons_Bait_Seq_NW-0082479261-cds-XP-0266570941-37895-half1_28
AGCTATGGAGCTTTATCTCATTCCTTCCGTTCTTCTTCATGCTAATGATTCTTGGCATCCTCAAAGCTGCTGTCATTGGT
>PalmExons_Bait_Seq_NW-0082479261-cds-XP-0266570941-37895-half2_784
ATCAACAGGTTGATTGATAGCAGAGAGAAGCAAAACAGAAGAACAGAAAGTGCAAGTGCATCGAATAGGCCCATGACAGT
>PalmExons_Bait_Seq_NW-0082479271-cds-XP-0266570951-37896-half1_25
GTGTTAGATTGGTACTTATTCGCATTGGTATCGTTCTTGGCAAAGATGGAGGTGCTCTGGCTAAAATGATTCCCCTTTTC
>PalmExons_Bait_Seq_NW-0082479271-cds-XP-0266570951-37896-half2_0
GGCACTGGAAAACAATGGTTTTCCTGGATACATCTGGATGACTTGGTGAACCTCATATGTGAATCTTTAACAAATCCTTC
>PalmExons_Bait_Seq_NW-0082479291-cds-XP-0087777001-37901-half1_540
CCTGGAGGATTTTTTGTATGGTCTGCAACACCAGTTTATCGGGATAATACAAGAGATCAAACCGTCTGGAATGCTATGGT
>PalmExons_Bait_Seq_NW-0082479291-cds-XP-0087777001-37901-half2_324
TTTGCAGCAGCACTTATCAATCAGCCTCTCTGGGTTATGAATGTAGTACCTGTCCATGGACCTGATACTTTACCCATTAT
>PalmExons_Bait_Seq_NW-0082479291-cds-XP-0087777011-37898-half1_75
AAAGATGTTGCACTGGCTCATATCCTGGTTTATGAAAATACATCAGCATCTGGAAGGCACTTATGTGTTGAGTCCATCGC
>PalmExons_Bait_Seq_NW-0082479291-cds-XP-0087777011-37898-half2_75
TATCCATCGAAAAAGCTGATTGAATTGGGTATGGAATTCCACTCCATGGAGCAAATTATCAAGGACGCAGTGGAGAGTCT
>PalmExons_Bait_Seq_NW-0082479301-cds-XP-0266570971-37903-half1_567
CATCTTCTTACAACAGGATGGAGTGTTTTTGTAAGTGCCAAGAGACTTATTGCGGGGGATTCGGTCCTTTTTATCTGGAA
>PalmExons_Bait_Seq_NW-0082479301-cds-XP-0266570971-37903-half2_837
TGCTTGCAATTTTTTGAGTCCCTCAGGAACTGACTTCCCATTGAATCAAGCCCTGACTAGTTCCAGTTGTTTGGACAAAT
>PalmExons_Bait_Seq_NW-0082479321-cds-XP-0087777081-37907-half1_189
GAGGAACTCAAAGAGTATTCTCTACCTACTTGGTCTGAATTTGAACTAGGGATGGCTCCTGTGTTCTGGAAAACCATGAA
>PalmExons_Bait_Seq_NW-0082479321-cds-XP-0087777081-37907-half2_162
AACAAACCAATAAGCTTTTTCAATGAGGGTCTGGCAGAAGAATTGAGTGTAGAAGGTGCCTGTGACAGAGCAGTTTTTCC
>PalmExons_Bait_Seq_NW-0082479331-cds-XP-0087777103-37909-half1_135
CTTCATTCTGAGTCTCCATCCTTCCAACAATCTTTGGATAGCAGACTGGAGACAACCTCTTTGAGCATGGATCAAAAATC
>PalmExons_Bait_Seq_NW-0082479331-cds-XP-0087777103-37909-half2_162
TGGTTTTCGTCTTGAATGCGTCGAGAGAATGGGGGAAAGTGATGGTATATGGGCATGGACTCGATTTAATCAACTTTTCA
>PalmExons_Bait_Seq_NW-0082479331-cds-XP-0087777111-37910-half1_588
ACTTCATTATCAGGTGCACTCAATGGAACCACGAGAACTTACCTAGATGGAATGCAACCAGAAGATGGAAGGTCTTTGAA
>PalmExons_Bait_Seq_NW-0082479331-cds-XP-0087777111-37910-half2_224
TCCCTAACACTTTCTACTTCAGCTATGCAACTAAGAGAACAAAAAAGATTATGGGTGTCACGGTGCCATCGGGTGTTCTT
>PalmExons_Bait_Seq_NW-0082479331-cds-XP-0087777121-37913-half1_108
GCTTTCGTCTCTTCTGGTACTTCCGTTGGATCTATATTAGGTTCCTCCATTATGGAAAACATGGTGCCCCTTAAAGACAT
>PalmExons_Bait_Seq_NW-0082479331-cds-XP-0087777121-37913-half2_162
ACCATGTTATTTGTTGAGACACCTAATATGAGTGAGATCCATTGGGCACGCGATCCCGACAATCCTAAGAAGTTTCTGCA
>PalmExons_Bait_Seq_NW-0082479331-cds-XP-0087777131-37912-half1_199
TTATACTGCTGGAGAAGGGCAGTATAACCCAAGATGGGAAAGAGACAACATGCTTAGCATTAGTTGCTGATGAAACTGCT
>PalmExons_Bait_Seq_NW-0082479331-cds-XP-0087777131-37912-half2_50
GGACATCATCCGTCTCACCAATGGTATATTCTCTTATCACAAGAACAATCTGGTGCTCAGGGGAGGCAAGAAAGGGAAGG
>PalmExons_Bait_Seq_NW-0082479331-cds-XP-0266570991-37911-half1_541
AGTTCAAAGGATATGAGAACACTTCTGAGGATTGGGTACTCAGTGTAACTTCATTATCAGGTGCACTCAATGGAACCACG
>PalmExons_Bait_Seq_NW-0082479331-cds-XP-0266570991-37911-half2_28
AAGATGGAAGGTCTTTGAAATCTATTTGCCTGCTCCAGATCTGCCGCATAGGAGTCATAGTGTATGATTGGTTTGACATC
>PalmExons_Bait_Seq_NW-0082479341-cds-XP-0266571001-37921-half1_567
CCGGAGTTTCAGGAGGAACGGCAGAGAATCAAGCTTTTGTATGAGTCCTTTAAGAAAAATGTGGAGAAGGAAAAGGACAA
>PalmExons_Bait_Seq_NW-0082479341-cds-XP-0266571001-37921-half2_27
AAGAGAAGGGTTCAACTCGACCGAGATAGCAGAACTCAAACAAAGTTTTGGTTCCTCCAATGAGTTTATCGCATCGTTTC
>PalmExons_Bait_Seq_NW-0082479341-cds-XP-0266571011-37920-half1_864
TCTCCTTATATATTAGTATTAGACTGTGACATGTACACCAACAACCCAGCATCTGTACGACAGGCAATGTGCTTCCACCT
>PalmExons_Bait_Seq_NW-0082479341-cds-XP-0266571011-37920-half2_135
GATCTTGACAACAGAGCAACAACATACGCATGCTCACAAGAAGCCACACTTCTGGCTTCTTGTACATATGAGATTGATAC
>PalmExons_Bait_Seq_NW-0082479341-cds-XP-0266571021-37919-half1_810
ACAAGAGAAGGGTTCAACTCGACCGAGATAGCAGAACTCAAACAAAGTTTTGGTTCCTCCAATGAGTTTATCGCATCGTT
>PalmExons_Bait_Seq_NW-0082479341-cds-XP-0266571021-37919-half2_621
GCAGTGAGGGAGACGCAAATCCAAATGTATGAGAATGGGATTTTTGATTTTGAAGGAACGTCACTGTTACTCATCCCACT
>PalmExons_Bait_Seq_NW-0082479391-cds-XP-0087777401-37933-half1_189
GTCGCCCTCTATGTACAACAGGCTGCTCTGCAATTTATTGATGCTGCTAAAACTGAATATCAGATTCCAGAAGAGGTTAG
>PalmExons_Bait_Seq_NW-0082479391-cds-XP-0087777401-37933-half2_135
CTCATTTCATTACCTGGTGGGGTAATTCGAGCTTTCTGCAAAGGTGCATCAGAAATTGTACTACAGATGTGCGACAAGTT
>PalmExons_Bait_Seq_NW-0082479421-cds-XP-0087777481-37939-half1_27
ATAGTAGCTTTTTCACTTTTAGTGAGTTGGATTACTCTGGAGTTTGTGAGATTGAGGAAGGCCTTTCCTGAGGGTGGAGT
>PalmExons_Bait_Seq_NW-0082479421-cds-XP-0087777481-37939-half2_27
TTGGATGATCCTTTTAGTGCTGTAGATGCCCACACTGGTGCACATCTCTTCAAGGAATGTCTAATGGGTTTATTGTCCAA
>PalmExons_Bait_Seq_NW-0082479451-cds-XP-0266571091-37946-half1_540
AGAGACATGATATTAGATGTGCTGTTGCATTTAGCTGATGAACCGGAATCTAGCATCAAATGTGGGACTGGGAGTAGTAG
>PalmExons_Bait_Seq_NW-0082479451-cds-XP-0266571091-37946-half2_189
GTTTTGGAAAAAGATCGGTTGGTCCAGATGTGGATGGCTCAAGGTTTTATCCAGAACAAGAGTCGGGTAAGAATGAGAAT
>PalmExons_Bait_Seq_NW-0082479471-cds-XP-0087777581-37949-half1_224
TGCGGCATCAGATGGCTTAAAGGCATGGGAAACACTGAAAGAGAAACATCAGAATATAGACCTTGTTTTGACTGAAGTGG
>PalmExons_Bait_Seq_NW-0082479471-cds-XP-0087777581-37949-half2_0
AATCATGGTCATGAGAATGAAATCATGTGCAAGGCAAGTCCCATGCCTCATTTGGAGCTTTCTTTGAGAAGGTATCAGGA
>PalmExons_Bait_Seq_NW-0082479471-cds-XP-0087777591-37950-half1_405
AGCATGGTTTTCAAATGCATGCTGAAAGGTGCAGCAGACTTCCTCGTTAAGCCCATTCGGAAAAATGAGTTGAGGAATTT
>PalmExons_Bait_Seq_NW-0082479471-cds-XP-0087777591-37950-half2_0
TCATGGTCATGAGAATGAAATCATGTGCAAGGCAAGTCCCATGCCTCATTTGGAGCTTTCTTTGAGAAGGTATCAGGATA
>PalmExons_Bait_Seq_NW-0082479491-cds-XP-0087777611-37952-half1_270
GAATCGGGGGGTTTTGAAAACCAGTCTGTGCAAGAGCTAGAAAATTATGCTGTATACAAGGCTGACGAAACTACTCAGAA
>PalmExons_Bait_Seq_NW-0082479491-cds-XP-0087777611-37952-half2_54
CTTGGGGGAATTTTCTCCAAGACATGGAAGCCAAAGAAAACTCGTACAATAAAGGGGCCTGCTTTAACAAGAGATGATTC
>PalmExons_Bait_Seq_NW-0082479511-cds-XP-0087777641-37961-half1_0
ATGTCTGTAGCTCCTTCCATCCCTTCCATAAAGATCAAAATCTCTCGTCCTCCTCATCCATGTAGGTTCTCTTTTAAACC
>PalmExons_Bait_Seq_NW-0082479511-cds-XP-0087777641-37961-half2_179
CAGAGTATGCGACAGGCTCAGATTTTGTTCAACAGCTAAAGATCCTTCTCTCCAATTTTGGGATTGTGGACTTGGAATAG
>PalmExons_Bait_Seq_NW-0082479511-cds-XP-0266571161-37959-half1_1323
AAATGTGGTGCCATTGATGAAGCTTGTAGAGTCTTCAAGCTCATGAGAATGAAAGATCGGGTCTCATGGAGTACGATGAT
>PalmExons_Bait_Seq_NW-0082479511-cds-XP-0266571161-37959-half2_405
GCAGGATATGTTCAAAATGGACTTCTGCAAAAGGCCATGGATTTTGTTTGGTTCATGATTCATAGTGGCCAGCAGATGGA
>PalmExons_Bait_Seq_NW-0082479551-cds-XP-0087777691-37965-half1_756
GGAGAGGTCCAAGATCTGCCAAAGGGGTTAGAGCGAGAGAATAGCATTATCCAAACAATCATGAGACAACTTTTATTTGC
>PalmExons_Bait_Seq_NW-0082479551-cds-XP-0087777691-37965-half2_567
AAACTTGAGACTTCAGTTTTTTCGTGCCACTCAAAAGGATTATAGTGAAGCTGCCAAGTGGGTCATCAAGCTCATGGCAA
>PalmExons_Bait_Seq_NW-0082479551-cds-XP-0087777711-37964-half1_54
CAAGCATCCTATAGTTCTTCTCATGGCACAGGAAACCCTGCTGTAGGAAGCACTGGATTCCAATTGCAGAATATTTCTAA
>PalmExons_Bait_Seq_NW-0082479551-cds-XP-0087777711-37964-half2_54
GGACCCAGCTAGTGGATGCTCATATTTTTATAATGAGAATACTGGAGAAAGCCAGTGGGAGTGTCCTACTGTGAATGCTA
>PalmExons_Bait_Seq_NW-0082479571-cds-XP-0087777721-37969-half1_196
TTGATTATCACCAGGAGACTCTGGAAAATCTCAAGATGGCTGTCAAAAGCACCAAAAAGCTGTGTGCGGTTATGCTAGAT
>PalmExons_Bait_Seq_NW-0082479571-cds-XP-0087777721-37969-half2_28
ATGGCATTATTCTTTCACGGGGCAATCTGGGAATAGATCTCCCACCTGAGAAGGTGTTTTTATTTCAAAAAGCTGCTGTC
>PalmExons_Bait_Seq_NW-0082479571-cds-XP-0266571191-37968-half1_392
GCCAATTAATTTCAGCGGACTATCAAAGGCTGTGAAGCCAGGAGACACAATATTCATCGGCCAATACTTGTTTACTGGAA
>PalmExons_Bait_Seq_NW-0082479571-cds-XP-0266571191-37968-half2_28
ATCTCCCACCTGAGAAGGTGTTTTTATTTCAAAAAGCTGCTGTCTACAAATGTAACATGGCTGGTAAGCCTGCTGTGGTT
>PalmExons_Bait_Seq_NW-0082479581-cds-XP-0087777731-37970-half1_283
TGATGTATGAGGGATGGATGGTTCGATATGGGCGTAGAAAGATCGGGAAATCTTATATCCACATGCGGTATTTCGTTCTT
>PalmExons_Bait_Seq_NW-0082479581-cds-XP-0087777731-37970-half2_156
GATAAGTATCATCGACTCACGTTGGCAGCATTCAACATCCAGGAGGCTTTGATGTGGAAAGAAAAGATTGAGCTTGTCAT
>PalmExons_Bait_Seq_NW-0082479621-cds-XP-0087777812-37976-half1_104
GTACCAAAAGCTTGCACAATCCATGGCAGGACTTGATGAGGTTGTAGCTAACTACAAGAAATTCAAGGAATGTGAGAGAC
>PalmExons_Bait_Seq_NW-0082479621-cds-XP-0087777812-37976-half2_104
CTGGAAGTACTCGGCAATTTCTAGTTCAGAGGCTGAGAAAGGTGGATACAAAACATATGTGATGGAAGTCAAGGGAATTC
>PalmExons_Bait_Seq_NW-0082479641-cds-XP-0266571271-37982-half1_81
CTCAATCAGTTTCAGTATAGGCCACAGCATTTGGTGAGGTTGTTGCAGATCATAGTAGATGGTACCTGTGATATGTCTGT
>PalmExons_Bait_Seq_NW-0082479641-cds-XP-0266571271-37982-half2_81
GATATTATTGAGGATCTATACAGCCCTCGGACTGCAGCCATGGACTTTGTTAGTGAATTAGTGAGAAAACGTGGTAAAGG
>PalmExons_Bait_Seq_NW-0082479651-cds-XP-0087777901-37984-half1_1458
ATGCACATTGTTTTCTTACGACATGGTGCAAGCTGGGGACTGGAATTTAATGGTTTAGATTTGCCTGACACATTCGGTGA
>PalmExons_Bait_Seq_NW-0082479651-cds-XP-0087777901-37984-half2_54
ACAAAGAGGTAGTGATCATGGAGTGAAAGCACAGGGTGATGGGTGGCTTCTTACTGTTGCTTTAATTGAAGGGTGTAATT
>PalmExons_Bait_Seq_NW-0082479671-cds-XP-0266571281-37987-half1_918
ATGCTATTTTCTGCAACAATGCCTGGTTGGGTGAAAAAGTTGGCCAGGAGATATCTGAATGATCCCTTGACAATCGACTT
>PalmExons_Bait_Seq_NW-0082479671-cds-XP-0266571281-37987-half2_594
ACACGTGAACAAGGATACTCAAGAGGGTTCTTTTCTCCAAGATCTGTTACTGGGTTTCTTTCTGATGTTTATCCTGCTGC
>PalmExons_Bait_Seq_NW-0082479681-cds-XP-0266571291-37989-half1_189
GTCGAGACAGCTAATAGAAGAGGCGAAGAGGTCAATGATGTAGTAACTGCATGGATGAATAAAGTGGATAAACTGGAGAC
>PalmExons_Bait_Seq_NW-0082479681-cds-XP-0266571291-37989-half2_216
GTGTTGCCAGAAGAAACAGGAACCTTGGTTAATCTGAAGCTCCTGGATATATCAAACTGCAGTTCTCTTAGGATACCATC
>PalmExons_Bait_Seq_NW-0082479741-cds-XP-0087778021-37994-half1_216
AGTCGTGTGAGTTTACAAGAATCTGATGATCAATTGGTGGCTAGATATGGTGGAGGGAGTAAGGAGAGTGGAAAGTTTCA
>PalmExons_Bait_Seq_NW-0082479741-cds-XP-0087778021-37994-half2_378
GTTTTCCATCCCTAGACTTGATGATATGCTGGATGAGTTGGCTGGTGCAAAGGTGTTTTCTAAGATTGATTTACGGAGTG
>PalmExons_Bait_Seq_NW-0082479801-cds-XP-0087778111-38003-half1_108
GTAGATGGTGGGGCTCACTTTGGATATGATCTCATGTTACCTGTACTCTTTTTCAATTTCACTGCCATTCTGTGCCAGTA
>PalmExons_Bait_Seq_NW-0082479801-cds-XP-0087778111-38003-half2_540
AGTGACATGGTGGATCCCGGTGAAAAACTCTTTTCTTCTTTGCACTTGCCACAGTATTCTGATAATCGGGATTATCATCC
>PalmExons_Bait_Seq_NW-0082479801-cds-XP-0266571331-38001-half1_135
GATCTCATGTTACCTGTACTCTTTTTCAATTTCACTGCCATTCTGTGCCAGTACCTTGCAACTTGCATTGGTATGGTCAC
>PalmExons_Bait_Seq_NW-0082479801-cds-XP-0266571331-38001-half2_567
TTATCATCCTGCTACAATACATGGTTATCAGATAGCATCCTATCTCAAAGGGATTGGTTCGGGCAGAACTCCCTATTCCT
>PalmExons_Bait_Seq_NW-0082479821-cds-XP-0087778191-38013-half1_308
GTTCCCATTTGTCTGCGTATCCATTGGCCTTGCCATTGGAAAGGTTCCAACTGTCGGTGTTGTATACAATCCAATAATAA
>PalmExons_Bait_Seq_NW-0082479821-cds-XP-0087778191-38013-half2_112
ACAACTAACAGAATTAACAGTTTTCTCTTCAAGGTGAGGTCCGTCAGAATGTGTGGTTCCCTTGCTTTGAACCTTTGTGG
>PalmExons_Bait_Seq_NW-0082479821-cds-XP-0087778221-38011-half1_308
TGTCTGCGTATCCATTGGCCTTGCCATTGGAAAGGTTCCAACTGTCGGTGTTGTATACAATCCAATAATAAATGAGCTCT
>PalmExons_Bait_Seq_NW-0082479821-cds-XP-0087778221-38011-half2_112
CTAACAGAATTAACAGTTTTCTCTTCAAGGTGAGGTCCGTCAGAATGTGTGGTTCCCTTGCTTTGAACCTTTGTGGTGTT
>PalmExons_Bait_Seq_NW-0082479841-cds-XP-0087778231-38016-half1_112
CTCCTAGGGAAGAAGGGCTTGAATGCCCAATATGTTGGGAATCTTTCAACATTGTGGAAAATGTGCCGTATGTTTTATGG
>PalmExons_Bait_Seq_NW-0082479841-cds-XP-0087778231-38016-half2_280
CTGCCAGTGCTGCTATTCTGGCCCTGTACATCCTCGTCACTATCCTGTTTGCATTGCCTTCTTTCTTAATATTGTACTTT
>PalmExons_Bait_Seq_NW-0082479841-cds-XP-0087778241-38017-half1_756
CTTCTGTCTGTCTTCTTGTTCCAATTCCTTCCCAAGGTATATCACAGCATCTGTGTGATGAGAACGATGCAGAAAGTTAC
>PalmExons_Bait_Seq_NW-0082479841-cds-XP-0087778241-38017-half2_81
CCTCCCTGTTGTTTCCAGCAACTCACTCGCTGTCAAAATCCTTTATCCTATATTTTGGGGACTTATGACTCTAAGCACTT
>PalmExons_Bait_Seq_NW-0082479841-cds-XP-0266571381-38015-half1_81
AAAAGCATCTCATCAAAGCCAAGCTCAGCAAATGTTGATTGTTCTGATGATGAAGCTACACCACATGCTCCTAGGGAAGA
>PalmExons_Bait_Seq_NW-0082479841-cds-XP-0266571381-38015-half2_81
GGAAACATTAACTATCACCAGAACCTCAGAGGAATCACCCAATACATGCATCTGGAGGATTTGCACTCTAGCACAAATCA
>PalmExons_Bait_Seq_NW-0082479851-cds-XP-0087778261-38019-half1_48
AAGGCTGATAGAGAAGCAGATAATCAACAACTGTTGCTGCTGGAAGAGAAAGATGTCATCTCAACTGTAGCTACTGTGCT
>PalmExons_Bait_Seq_NW-0082479851-cds-XP-0087778261-38019-half2_0
CGGCAATATATGGCATCATGGTAGGGTAAGAAGATATCTGACGTCTGAAGAATGGCCAGAGAGTGAAACTAAAGGGAGAC
>PalmExons_Bait_Seq_NW-0082479891-cds-XP-0176962131-38033-half1_78
AAAGCTGGAAAAACTACTTTGTTGGAGAAGTTGAAGTCATTGTATTCAAACTTGGAAGGGCTCCCACCTGACCGGATTGT
>PalmExons_Bait_Seq_NW-0082479891-cds-XP-0176962131-38033-half2_130
AACTGGCAAGGTATTTGGATCTCAAAGAGTTGGATGAAAGGCTGTACATGTTTCAAGCTGTATCTGCATATGATGGGACG
>PalmExons_Bait_Seq_NW-0082479911-cds-XP-0087778371-38037-half1_27
CTTCAAGCTACAATCTTTGAAGCAACGTCCTTATCCAATTCCAACACAATGTCCATGAGTGCTCCAAAACGCATCCAGAA
>PalmExons_Bait_Seq_NW-0082479911-cds-XP-0087778371-38037-half2_810
CAAGCCAGGCGATTCATGATCTATGTCCATGCCAAGATGATGATTGTTGATGATGAGTATGTTATAATTGGATCAGCCAA
>PalmExons_Bait_Seq_NW-0082479911-cds-XP-0176962171-38040-half1_459
CTTTCTGGTGCTATCAGAAACGTATATAATGCTCTGAGTAAGCTTCAACTGACAGATGTCATCGAAGTCTTGACCCCACA
>PalmExons_Bait_Seq_NW-0082479911-cds-XP-0176962171-38040-half2_405
CCACGCAGACCAAAGATGGTAGTAAAAGCATATGTTTTTGCATTGTTTAATGAGGATTTGAAGCCTGGGTCAGGTTCTGA
>PalmExons_Bait_Seq_NW-0082479911-cds-XP-0176962181-38041-half1_436
CAGATCAGGAGCTGGTAGAAGCTCTTTCTGGTGCTATCAGAAACGTATATAATGCTCTGAGTAAGCTTCAACTGACAGAT
>PalmExons_Bait_Seq_NW-0082479911-cds-XP-0176962181-38041-half2_392
TGTTTTTGCATTGTTTAATGAGGATTTGAAGCCTGGGTCAGGTTCTGAGAGGCATTATGGACTTCTGAAGTCTGATGGGA
>PalmExons_Bait_Seq_NW-0082479911-cds-XP-0266571471-38043-half1_84
GAAGCAAAGATAAAGAATGCTCGAATCTATGATGCAGATCACAGTGTTCTGGAGGCATTTAAAGGATCCGGGCTTGAACT
>PalmExons_Bait_Seq_NW-0082479911-cds-XP-0266571471-38043-half2_224
AGTTTCTGAGACAGGTTGGGCTTCTAAAGGGGATGAAGATGAAACTGGAGCTACCGCTCAGAATGCAAGAACTTATAATT
>PalmExons_Bait_Seq_NW-0082479921-cds-XP-0087778401-38045-half1_729
CATGGAAGAATCCGGGTTGAGTTGAACTCCGGTGTTAAGGTCAAGAAGGCAATGAATGCTGGAAATTATGGAAAAGAGAA
>PalmExons_Bait_Seq_NW-0082479921-cds-XP-0087778401-38045-half2_0
ACCTTGCTTGCAAAGGTGAAGGAAATAATTGAGAGCAATGAAGTCAGAAGGCTTCCTAAAATTCCAAAGGGCACTCGTGA
>PalmExons_Bait_Seq_NW-0082479931-cds-XP-0266571491-38046-half1_81
TTACACCTGGGAGTCAGTGGTGCAGCTATTGCCCATGTTATTTCTCGGTGCCTTATTACATTGATATTGTTATCCAGACT
>PalmExons_Bait_Seq_NW-0082479931-cds-XP-0266571491-38046-half2_243
ATGGTTGCCGTTGCTGCTGTTAGCATTCCATGCCTGATATATCTTTCTTCAACTCATGGATTCATTGGAATATGGACTGC
>PalmExons_Bait_Seq_NW-0082479941-cds-XP-0176962191-38047-half1_0
ATGGTCCAGTCTGCAGATGAAAGCATAAATGCTGTGAAGAAACACAACACATTCTTAGTCCAGCATGCTGCAAAGACCAT
>PalmExons_Bait_Seq_NW-0082479941-cds-XP-0176962191-38047-half2_252
TCTTGTTCAAAAGGATCTGACACCACCCTGGTTTTTAGATTTGAAGGTGGTGAATGGAGCAGTTGAGACATGCAAAGAGA
>PalmExons_Bait_Seq_NW-0082479951-cds-XP-0087778441-38050-half1_81
TGGCGCACGATATTGAAAGATCCTGAATTTAGTGGCATCTTATGTTTGAGGTCGAATGTTGATCTCAAGGATAAGTGGCG
>PalmExons_Bait_Seq_NW-0082479951-cds-XP-0087778441-38050-half2_108
GATAGCACCTAGTTCATCTTTTTCATTAGGAAAAAACTCCAATTTGTTGCTCCCTGATGGAAAGCGAAGGGAGTCTTCCG
>PalmExons_Bait_Seq_NW-0082479961-cds-XP-0087778501-38057-half1_810
AGGATAGTTTCAGAAGGATTTAGAGTGGTTGGTAGGGTGGAGGAAGCCATGAAGATTTTGAAACAGAAGAGAAAGCTTGG
>PalmExons_Bait_Seq_NW-0082479961-cds-XP-0087778501-38057-half2_297
GAGATGAAGAAGAAGGGATTTGGTCCTGATATTTCCTCTTATAATATGGTGATGGAAGCTTGTTGCAGAGAGGACCTTCT
>PalmExons_Bait_Seq_NW-0082480001-cds-XP-0266571521-38059-half1_308
GGAGAATGCCATGAGTTATCTCGAAGAAGGGGCTAGTCATGTGATTGTAACATCGTATGTTTTCAGTGATGGACAAATGG
>PalmExons_Bait_Seq_NW-0082480001-cds-XP-0266571521-38059-half2_56
GGAAGTATGCTATTGTCACCGATAGATGGCAAAAGTTCAGCGATGTGTTTCTAAACGAGCAGACTTTGGAATTTCTTGCC
>PalmExons_Bait_Seq_NW-0082480061-cds-XP-0087778651-38069-half1_0
ATGAAGATGGTTCCCCATCTGTCAATTTTGCATTTTCTTCTGTTCCACCGGTTGTCACTCACTGTATTTGCACATGCTGT
>PalmExons_Bait_Seq_NW-0082480061-cds-XP-0087778651-38069-half2_28
TTGGCAATGGCACGAGCTTTTGGAGATTTTTGTCTGAAGGATTTTGGTTTAATTTCTGTGCCTGAAGTTTCATACAGGCG
>PalmExons_Bait_Seq_NW-0082480061-cds-XP-0087778661-38067-half1_54
AAGGCCTCGGGAAAAGATAAGATCATCAGAGATAGAGATGCAAAGGAAATTGGTCGCAAGAAGTCTCTTGTCTCCTATGA
>PalmExons_Bait_Seq_NW-0082480061-cds-XP-0087778661-38067-half2_81
GTTGAACCAACCCCTTCCATGCCAGGCTATCAAAGAGTTGAACCTCTACGATTTCCACCTCAGGGATATCTTAGGTGGTG
>PalmExons_Bait_Seq_NW-0082480101-cds-XP-0087778702-38075-half1_27
AGTCGAAGGAGTAATATTTCACATGAAAGCGACAATCCTCCTGAAGACTTATCCCAAAAGGTGGAGACAAAGGACAAACG
>PalmExons_Bait_Seq_NW-0082480101-cds-XP-0087778702-38075-half2_108
AGTGGAACCTCTGGCATTAATGTCCCAACTTGCTACAATCATTACTGATATCCTTGCCGGTAGCTATGTATTCACACAAG
>PalmExons_Bait_Seq_NW-0082480101-cds-XP-0266571541-38074-half1_0
ATGAATAAAGGGGAAGAGCACAGCAGGAGTCGAAGGAGTAATATTTCACATGAAAGCGACAATCCTCCTGAAGACTTATC
>PalmExons_Bait_Seq_NW-0082480101-cds-XP-0266571541-38074-half2_0
GCTTGATTTGGCATTGTCTGCTAACACTGTGAATACTGTGAAGAGCTTAAGAGAGATAATGGAAACTGGAGTGGAACCTC
>PalmExons_Bait_Seq_NW-0082480101-cds-XP-0266571551-38073-half1_729
GGATCTCAGCATAGTGGTTCCAGTCCTTATTTGGCATGGGATTATTCAGGAGAACTTGGAATATTTTCCAATCACGGCTT
>PalmExons_Bait_Seq_NW-0082480101-cds-XP-0266571551-38073-half2_27
TTGGCATTGTCTGCTAACACTGTGAATACTGTGAAGAGCTTAAGAGAGATAATGGAAACTGGAGTGGAACCTCTGGCATT
>PalmExons_Bait_Seq_NW-0082480111-cds-XP-0266571561-38076-half1_162
AATGAAGTGGCTGCAATCCAAAATGGGATGTATGTTAGAGTTGATGCTCATATGAAGGGGTTTCAGGGCAAAAGACATGC
>PalmExons_Bait_Seq_NW-0082480111-cds-XP-0266571561-38076-half2_0
AGAGAGGTACAGAAAGGTGTTCCAGCTTGGATGCAGACAAATCCAATCACTAGTACCCCTTTTTCTAATAGAGTGAAAGG
>PalmExons_Bait_Seq_NW-0082480111-cds-XP-0266571571-38078-half1_384
GTTGCAACAAATAATCTCCCTGCAAGTGATGGCAACGAAGTTATGGATATTCGATACTGTCAGAATTTAGCTTGCAGGGC
>PalmExons_Bait_Seq_NW-0082480111-cds-XP-0266571571-38078-half2_54
ACCCTCTTGTACTTTATGTAACCCGAACAAACGGTTCCAGGTAACAGAACTCTCTCCAGCTACAAAATACATGTTCAAGG
>PalmExons_Bait_Seq_NW-0082480121-cds-XP-0087778821-38080-half1_196
TCGATTATCACCAGGAGACTCTGGAGAATCTGAAGATGGCTATCAAAAGCACCAAAAAGCTATGTGCTGTCATGCTAGAT
>PalmExons_Bait_Seq_NW-0082480121-cds-XP-0087778821-38080-half2_84
TTTTTATTTCAAAAGGCTGCTGTCTACAAGTGCAACATGGCTGGTAAGCCTGCTGTGATTACTCGTGTGGTGGATAGTAT
>PalmExons_Bait_Seq_NW-0082480121-cds-XP-0266571591-38082-half1_459
ACTGCTACCCTGGCTGGATCTCTATTCACTTTGCATATCTCACAAATCCACATTGATTTGCCTACACTTTCTGATGCTGA
>PalmExons_Bait_Seq_NW-0082480121-cds-XP-0266571591-38082-half2_432
GCAAGATTAATTGCAAAGTATAGGCCTAATATGCCCGTATTGTCGGTCGTTATTCCTCGGCTCAAAACAAACCAACTTCG
>PalmExons_Bait_Seq_NW-0082480131-cds-XP-0087778861-38084-half1_56
AAATATTCAGAAGGGACATAGTAGGGAGTGTTGCACACATTGTAATATCCTTAGTCACTCCAAGGACGACCACTTGACTG
>PalmExons_Bait_Seq_NW-0082480131-cds-XP-0087778861-38084-half2_168
AAAGCTATTTGCCGTTGGGACTGGTGCATCTCTGATTGGTGTTGGTACAACGAATGCCTTGATTAATGCAAGAAAGACAT
>PalmExons_Bait_Seq_NW-0082480131-cds-XP-0087778872-38085-half1_351
AGGTCCGAGTGGATTCTCAATGGTGTAGCGGTGCCGAAACGAACTGTTATTGAGATCATTCAAAGGTTTAATATCCAAGT
>PalmExons_Bait_Seq_NW-0082480131-cds-XP-0087778872-38085-half2_351
TGAGAAGGAAACCCAGATGGGGGTGCAAGTACGGGGAAAATATGCTGAAATGGAAGATTTAAAAAGACAGGAGGAAACTC
>PalmExons_Bait_Seq_NW-0082480141-cds-XP-0266571601-38086-half1_648
ACCTCTTCTAATAAGGAAGAGAATAGGCGAGATGATGATGGTGCAAAGAGACTATTTTTTGGGGGTGAACGATTCCTGGA
>PalmExons_Bait_Seq_NW-0082480141-cds-XP-0266571601-38086-half2_135
CTAAACCTGGATAAAGATCCTTCTTGCTTTAGTCTATGGGAATATCAGCCCATTGATGCCAGTCAGAAGAAGTGGACTAC
>PalmExons_Bait_Seq_NW-0082480141-cds-XP-0266571611-38087-half1_81
CCACCGCTGGCATCTATTACAATTCGCAACCTGTTGTTGTATACCACAAATGAAAATTGGCAGGTTGTCAACCTTAAGGA
>PalmExons_Bait_Seq_NW-0082480141-cds-XP-0266571611-38087-half2_54
CTTGAAACTTGTGGTGGATTAACAGAAAAGATGAGTTCTGCAGACTGGGCTACAGGTTTATGGAGATGTGTTGAACTGCA
>PalmExons_Bait_Seq_NW-0082480141-cds-XP-0266571621-38088-half1_675
CGAGATGATGATGGTGCAAAGAGACTATTTTTTGGGGGTGAACGATTCCTGGAAGGAATTTCTGGACAGGCTAATATAAC
>PalmExons_Bait_Seq_NW-0082480141-cds-XP-0266571621-38088-half2_675
TGGTGGATTAACAGAAAAGATGAGTTCTGCAGACTGGGCTACAGGTTTATGGAGATGTGTTGAACTGCATGATGCATGTT
>PalmExons_Bait_Seq_NW-0082480191-cds-XP-0087778951-38096-half1_182
CTTTGAGCAGCTCTTCAAGGAGACAGGCAGCTTTACCAAGAAATTCCCAACAGGTGCAAAGGATAAGAATGAACTGAATA
>PalmExons_Bait_Seq_NW-0082480191-cds-XP-0087778951-38096-half2_0
ATGTGCCAGCTGCAAGAAAACAGCATACCCTCTGGAAAAGATAACTGTGGAGGGAGAGTCATACCACAAGACCTGTTTCA
>PalmExons_Bait_Seq_NW-0082480201-cds-XP-0266571641-38099-half1_216
GGAACTTCACGGCAAGGACTAGTAGAGTTGAGAAATGAGGTTGGTTTGGTTGCCAAGCTTCAACATAGAAACCTTGTTAA
>PalmExons_Bait_Seq_NW-0082480201-cds-XP-0266571641-38099-half2_112
TATTATTTGATTTGGGCGACCTTAGAGATGCCACAGATAACTTCTCCAATGCAAATAAGCTGGGAGAAGGTGGTTTCGGA
>PalmExons_Bait_Seq_NW-0082480241-cds-XP-0087779021-38102-half1_644
CAGGATACTTTCGAGGGGTGGGAAATATTCAGAAGAGGATGCCAAGGTTGTCATGGTTCAGATATTGAATGTTGTGTCAT
>PalmExons_Bait_Seq_NW-0082480241-cds-XP-0087779021-38102-half2_392
CCTTGCAAAGACTTTGACAGTAACTCAGCTTGCTTATCTGCAAGAACAATTTGCATTGTTGGGACCGAACAAGAATGGCT
>PalmExons_Bait_Seq_NW-0082480281-cds-XP-0087779081-38106-half1_0
ATGTCAGAAATGCCAATTAGGCTACTCATCGTCGAAATGGAACTCTTCTTCAGTGGTTTTACCAGTGAATCATCGGCATC
>PalmExons_Bait_Seq_NW-0082480281-cds-XP-0087779081-38106-half2_196
GTATGGCGAGAGCACACTGTAAAATTCTCCCCACAATGGTTTGCAGCTGTCCATGCTGCTGTTCCATTCATTGCGATGCT
>PalmExons_Bait_Seq_NW-0082480301-cds-XP-0176962282-38109-half1_140
TATAGACATGATGATAACCGGACAACGGCACAGTTTCCTTGGAAAATACAAGATTGGGTACACAAATGTTGGGAAGCTGC
>PalmExons_Bait_Seq_NW-0082480301-cds-XP-0176962282-38109-half2_280
GTTCTGTATTTATATCAGAGACAAGTACAGATAAGATTCCCAATGCATCACCGACAGCAGCTTCTGCAAGCTCTGACATG
>PalmExons_Bait_Seq_NW-0082480311-cds-XP-0266571671-38110-half1_280
ATGAGCTTAAGATTCCATTCCAATCCTTGGAACCAAACAAGGAACAACGGTGCCTGGATTGGATGAAAGGGAATAATGAG
>PalmExons_Bait_Seq_NW-0082480311-cds-XP-0266571671-38110-half2_308
CCAATGATGGGGATTCCAGTAGTCGTGGGCTTATCAACATTCTGAGCCATGGTTTTCATGGCAGTCATGAGGTGAGCCTC
>PalmExons_Bait_Seq_NW-0082480341-cds-XP-0266571691-38117-half1_459
GACCTATCTCGACATCATGGAAGGACTATTATCGCTTCGATCCATCAGCCTAGCAGTGAAGTCTTTGAGCTTTTTGATAA
>PalmExons_Bait_Seq_NW-0082480341-cds-XP-0266571691-38117-half2_324
CACTTCATTTTCTTTGCTATGGTGTTGTATGCATCGATGTTGCTTGTTGAGGGCATGATGATGATCGTCGCTAGCATTGT
>PalmExons_Bait_Seq_NW-0082480361-cds-XP-0176962301-38118-half1_270
GGTGCTATTGATGCAGAAGACGAGCAGAATCATGATTTCCTAAGACTGCAGAACCATGTTGAAGGCTATCATGAATTGTC
>PalmExons_Bait_Seq_NW-0082480361-cds-XP-0176962301-38118-half2_81
GTACCATGAGCCAGAATACTGGAAGTTTGGTGAGGAGGGTAACAAATATTTTAGGCATGCAACAGGACAGTTATATGCCA
>PalmExons_Bait_Seq_NW-0082480411-cds-XP-0087779361-38121-half1_136
GTCTCTATGAGCTGTTCATCAGCAATTTCGACGTTGCGAAAACATCATCCTATGGATCAAACCTCCTTGGCTTGTTCAAA
>PalmExons_Bait_Seq_NW-0082480411-cds-XP-0087779361-38121-half2_84
TTGGTTGGATTGTTTGATAAGAGCAAGAAGGTGACAATATCTACTCCCAACGACCTTCTCTGCTTTGCTGCTTCTATCCT
>PalmExons_Bait_Seq_NW-0082480411-cds-XP-0266571711-38122-half1_24
AAGGGTTGTGAATACGTGATAAATTCCTTTGCAGACTATTTCATAAGCGGTGGGAGAGCGATTCTCATGCTAGTTGAAGC
>PalmExons_Bait_Seq_NW-0082480411-cds-XP-0266571711-38122-half2_24
GTGGCTAGAAATACAATCTGTCAACGAGTTGAAGACAAAGGTGGGGCATGTCATAGTGATGGTTCTATTGGTTGGATTGT
>PalmExons_Bait_Seq_NW-0082480451-cds-XP-0087779421-38129-half1_135
TTTCCCATCTTGAAACATCTGAAACTAGAGGAGAGGGGAAACAAGACTAATTGCCACCTTAATGCCATCCAAAACAGCCA
>PalmExons_Bait_Seq_NW-0082480451-cds-XP-0087779421-38129-half2_162
GATGAATATGATGAGCAATCTGAGGTTGCAGAACAGCTACGCATTAAGGCAGTACCACTATTTCACTTCTATAAAGACGG
>PalmExons_Bait_Seq_NW-0082480451-cds-XP-0087779431-38132-half1_54
CCTTTTGGACTACAAAACTCTGGTTCTCCTCCTATGTTATCCAGCTTCTCGTATTCAGGATTCCCATTCCATACCAGATT
>PalmExons_Bait_Seq_NW-0082480451-cds-XP-0087779431-38132-half2_189
TGAATATGATGAGCAATCTGAGGTTGCAGAACAGCTACGCATTAAGGAGAAGGGTGAAAGAGGGTGCTTGGCATGTCAGA
>PalmExons_Bait_Seq_NW-0082480451-cds-XP-0087779451-38131-half1_112
GATTCCCATTCCATACCAGATTCTTTCCCATCTTGAAACATCTGAAACTAGAGGAGAGGGGAAACAAGACTAATTGCCAC
>PalmExons_Bait_Seq_NW-0082480451-cds-XP-0087779451-38131-half2_84
GTTGTGGTGGATTTCTATCGCACATCTTGCGGCAGCTGCAAGTACATAGAACAAGGCTTCGCAAAATTATGCAAAGGTTC
>PalmExons_Bait_Seq_NW-0082480451-cds-XP-0266571731-38130-half1_52
TTCCTTTTGGACTACAAAACTCTGGTTCTCCTCCTATGTTATCCAGCTTCTCGTATTCAGGATTCCCATTCCATACCAGA
>PalmExons_Bait_Seq_NW-0082480451-cds-XP-0266571731-38130-half2_182
ATATGATGAGCAATCTGAGGTTGCAGAACAGCTACGCATTAAGGCGATTCTGACGAGTACGGATACACCCAATAAAATCA
>PalmExons_Bait_Seq_NW-0082480451-cds-XP-0266571751-38128-half1_140
CATCTTGAAACATCTGAAACTAGAGGAGAGGGGAAACAAGACTAATTGCCACCTTAATGCCATCCAAAACAGCCAAGCAT
>PalmExons_Bait_Seq_NW-0082480451-cds-XP-0266571751-38128-half2_112
GCGGCAGCTGCAAGTACATAGAACAAGGCTTCGCAAAATTATGCAAAGGTTCTGGTGATCAAGAAGGTGATGTAGTCTTC
>PalmExons_Bait_Seq_NW-0082480501-cds-XP-0087779471-38136-half1_336
TTAGCAGGACCTACTAGTTTTGCACCTATAGTGGAGGCTGCAGTTGACATTGTTGAGAAAAGCAATGGGCAATATCATGT
>PalmExons_Bait_Seq_NW-0082480501-cds-XP-0087779471-38136-half2_84
GCTGCCCTAATGGAGATCCCTATCCAATATAAAGCAACCATGGAACTTGGAATTTTAGGTTTTGTCACTGGGACAGCTAA
>PalmExons_Bait_Seq_NW-0082480551-cds-XP-0087779551-38145-half1_459
TCCAACCTAGTGGGATATATCTCCACGATGAACAATTCCCCAGTTAACCTCAGTGAGATGTTTCTCCTGATAACCAATAC
>PalmExons_Bait_Seq_NW-0082480551-cds-XP-0087779551-38145-half2_243
GAGGCAAGCTTTGAAGGGGAAGGCCAAGATCAAGGAGGAAGATACAAATGAATTCCATTACATGAAGTTGGTGATCAAAG
>PalmExons_Bait_Seq_NW-0082480591-cds-XP-0266571851-38148-half1_140
TTGCAAGCAATTTAAATATTGTCCCTCGCATGAGATGGATGGTACTCCAAGATGCTGCAGTTGTGAAAGAATGGAGCCAA
>PalmExons_Bait_Seq_NW-0082480591-cds-XP-0266571851-38148-half2_0
TTTAAGGAGGCCAAAGATTGGAGCTGGAAACAGAATTATGGAAATGATAACAGAGCCATATAGACTCACTCGACGATGCG
>PalmExons_Bait_Seq_NW-0082480601-cds-XP-0087779621-38151-half1_729
AGCATCACCTCTCTTTCGGCTCTAAATTTTGAAGTTGAGGGACACAATTTGACGATTGTCGAAGCAGATGGTCACTATGT
>PalmExons_Bait_Seq_NW-0082480601-cds-XP-0087779621-38151-half2_216
TACATCCAGCCTCCTCCAACGACTTCCGACCGCATGATCATATTACTGAATACCCAAAATTTGATCAATGGCTATCTCAA
>PalmExons_Bait_Seq_NW-0082480621-cds-XP-0087779681-38154-half1_297
GAATTTCAGAAGGGCTCTCTATCTACGCGTCTAGGGATTCCAATGATTTATGGGATTGATGCTGTTCATGGCAACAACAA
>PalmExons_Bait_Seq_NW-0082480621-cds-XP-0087779681-38154-half2_108
TGATGCTGTGAGAAGGATTCTTTTGGTCAAATTCACCATGGGTCTCTTTGAGAACCCACTGTCTGATCTTAGCTTAGTTG
>PalmExons_Bait_Seq_NW-0082480621-cds-XP-0176962401-38158-half1_54
AAGTGGATGACTCTTGCTGAAAAGATTGGTCAGATGACACAGATTGAGCGAAAGGTTGCATCAGCCAAAGTCATGAAAGA
>PalmExons_Bait_Seq_NW-0082480621-cds-XP-0176962401-38158-half2_216
AAAAAATGGAAAATCTATTAACGAGTCATTGCTTCCCCTCCCTAAGAAGGCTAGAAAGATCCTTGTCGCTGGAAGCCATG
>PalmExons_Bait_Seq_NW-0082480621-cds-XP-0266571861-38155-half1_783
GCATATGACATCTCTATCATCAAGGGTGTCTCTACTGTCATGGTCTCTTATTCTAGCTGGAATGGAGAGAAAATGCATGC
>PalmExons_Bait_Seq_NW-0082480621-cds-XP-0266571861-38155-half2_189
GATCAGCTCGGGAAAAAGGAGCACAGGGTATTGGCAAGGGAAGCTGTTAGGAAATCACTTGTGCTATTAAAAAATGGAAA
>PalmExons_Bait_Seq_NW-0082480621-cds-XP-0266571871-38157-half1_108
GTTCGAATTGATGACTTGATGAAGTGGATGACTCTTGCTGAAAAGATTGGTCAGATGACACAGATTGAGCGAAAGGTTGC
>PalmExons_Bait_Seq_NW-0082480621-cds-XP-0266571871-38157-half2_108
GATGCTGTGAGAAGGATTCTTTTGGTCAAATTCACCATGGGTCTCTTTGAGAACCCACTGTCTGATCTTAGCTTAGTTGA
>PalmExons_Bait_Seq_NW-0082480631-cds-XP-0087779711-38159-half1_135
GAGACCTGGATCCGGGAAATGGAGAAGATGTATGAGTTACTTCAATTTTCCGAGGAGGTAAAAGTCAAACTAGCTATCTC
>PalmExons_Bait_Seq_NW-0082480631-cds-XP-0087779711-38159-half2_108
CTTGAAAGTAGAGGCTGAATTGAAAAGATCTGATAGAGAAAGGGCTGACCTGATGAGATCCAGATCAGCTAGAAGTCAGA
>PalmExons_Bait_Seq_NW-0082480641-cds-XP-0266571901-38162-half1_27
ATTATAGCGGTGGCTATCATCCAGTTTGTGACTGGCTGTTCTCGTGGACCACTTCTTGGATTTAAGTATCTTGAACCAAA
>PalmExons_Bait_Seq_NW-0082480641-cds-XP-0266571901-38162-half2_0
CGATTACCGACATCTGCCACATGCATGAATCTGCTGAAGCTCCCACCATATAAAAATAAAGAACAAATGCGGACCAAGTT
>PalmExons_Bait_Seq_NW-0082480691-cds-XP-0087779741-38163-half1_448
CTGCTGTGGACAGGACACTTGATACTAGAGCATTCAGAGGGTGGATTGAAATTGACAATCCATGGACATATGATGATGAA
>PalmExons_Bait_Seq_NW-0082480691-cds-XP-0087779741-38163-half2_140
TCGTGTTAGAAATCTCTACTTTACATTTCTCTTTGTTCTGCGAGCAGTGACAAAGGCTGCAGATTACTTGGAACAGGCTG
>PalmExons_Bait_Seq_NW-0082480721-cds-XP-0266571911-38167-half1_270
CTCCAGCTTCACCCTGATAAAAACAAATCAATAGGTGCCGAAGGTGCTTTCAAGCTTATTTCTGAGGCATGGAGTGTTTT
>PalmExons_Bait_Seq_NW-0082480721-cds-XP-0266571911-38167-half2_837
GATGATGTTATATACAAGTATGAGATGGTGGAAGTGCTTAATGATTATGATGAGGAGCACGGTGTGTGTGTCACCCCCTT
>PalmExons_Bait_Seq_NW-0082480731-cds-XP-0087779842-38172-half1_196
GGTCATTGATCCTAAATATAGCAAATGAACGTAGAGAAGGCTTGCAGGGTTCATCAACGAAGGATCTCTTGCAATCCATC
>PalmExons_Bait_Seq_NW-0082480731-cds-XP-0087779842-38172-half2_0
AAGATTACCAGATGCTGACATGCTTCATGGGTTAAAAACGTTGACTATGGTGATCAGAGAGACTCTTCGCCTCTATCCTC
>PalmExons_Bait_Seq_NW-0082480801-cds-XP-0266571941-38180-half1_378
CTGTCAATCCTCAAGTTGACACTGAATAATCACCTCAGAGATATGGAGTTCCCAATTAATCTCTCCAGGCTGGAAACCTT
>PalmExons_Bait_Seq_NW-0082480801-cds-XP-0266571941-38180-half2_81
GAAAGCACAGGAAATTTCTCTGGAGCATTTGACATCCCTGGAGAGAGCAGATCTTCGCAATCTTACTTTTCATGGTGAAA
>PalmExons_Bait_Seq_NW-0082480841-cds-XP-0087780021-38189-half1_324
GCTGATTATTCTGTGTTTTACCTGCCTTCTGTTCAAGCATTGTCTTGGCTTGTCTTAGGCTTATCGGCGTTCCATTGTAA
>PalmExons_Bait_Seq_NW-0082480841-cds-XP-0087780021-38189-half2_189
GTCCTTAAGGAGGGTCGTATTATACAGGCTGGAAAATATGAAGATCTTTTGCAAGCTGGAACTGACTTCAATGCTCTGGT
>PalmExons_Bait_Seq_NW-0082480841-cds-XP-0087780031-38190-half1_486
GTCGATACGAAAGGGTTGGTAGGCGAATTCTTTAGCCTAAATTCACACATGATTGCAAATTATGCCGCTTTTCCTGCTCT
>PalmExons_Bait_Seq_NW-0082480841-cds-XP-0087780031-38190-half2_108
AGAGCACTCTATCAAGATGCTGATATTTATTTACTCGATGATCCCTTCAGTGCGGTTGATGCCCATACAGGAAGTGAACT
>PalmExons_Bait_Seq_NW-0082480841-cds-XP-0087780051-38187-half1_112
GTATGGTCACCATAAAAGATGGTGTTGCCCAGTGCCTAACTGATTTAGGTGGCAGCCCAGATTCACAGATTAAATCTTTA
>PalmExons_Bait_Seq_NW-0082480841-cds-XP-0087780051-38187-half2_56
TCAGGATGGGTTTTCCTCAGAGAGGAGCAGATGGTGTTATTTCTATTTGTTCTTGTCACAAAGAAGCAAAGGTTGGTGGA
>PalmExons_Bait_Seq_NW-0082480841-cds-XP-0176962461-38188-half1_196
AGAAAGCCAAAATAAGGTGCTCTGTTATCGGCCTGTCAGCAGAAATTTACATATGCAAGCATCTTTGTGAGGAAACTGGG
>PalmExons_Bait_Seq_NW-0082480841-cds-XP-0176962461-38188-half2_168
TTCCCAGTGACACCATTCAATGAGGTGTCTTCCAGGATTCCAACTAAATGGAGTCAGAAGTTACCACAAACTTGTTATGG
>PalmExons_Bait_Seq_NW-0082480921-cds-XP-0176962481-38194-half1_810
GGTAGCCTAAGGTCTTTACCTGCGAAACATGTTGACACTGGAATGGGTTTTGAACGCTTAACTTCAATCCTTCAGAACAA
>PalmExons_Bait_Seq_NW-0082480921-cds-XP-0176962481-38194-half2_27
ATGATAATGGATGCTGATGCCACGTCAGAGTTGCATAAGAAGGGTGTGGCTACAACAGATGACAGTTACAAGTTTATCTG
>PalmExons_Bait_Seq_NW-0082480951-cds-XP-0176962491-38197-half1_150
GACTCATTTGATACCTGCGCTTCTGTGACAAGGGATACAAACCATACAAGTCAGAATTGCAGAAGTGATAATAGCACAGG
>PalmExons_Bait_Seq_NW-0082480951-cds-XP-0176962491-38197-half2_25
TTGCCTCATGTTGAAAGAAGGAAGAAATTGCCAGAACCTATTGAGAAGGAGAAAGGCGTTAGCCTTTGGTCAATGATTAA
>PalmExons_Bait_Seq_NW-0082481001-cds-XP-0087780201-38200-half1_324
AGGGATTTGGCAAAGTTGGAGACATTCAAGAGGCACCTGATGCAATCACTACGTGATGATAGTACATCTCAACAATCAGA
>PalmExons_Bait_Seq_NW-0082481001-cds-XP-0087780201-38200-half2_405
GCAAACATGTGAGGAGACATTGGCAAAGTCTGAAGAGATCTTTGGTACAGAGAACAAGGATCTCTACCTTTCCTTTAAGG
>PalmExons_Bait_Seq_NW-0082481001-cds-XP-0266571991-38202-half1_351
AAGAGGCACCTGATGCAATCACTACGTGATGATAGTACATCTCAACAATCAGAAGCAATTGATGTAGGGACCTCTGATGA
>PalmExons_Bait_Seq_NW-0082481001-cds-XP-0266571991-38202-half2_270
ATAGATGGAAAAGAGTTTTTTCGTCAGGCAAGGAGCCGTCTCTCATACGAACAGTTTGGGGCATTTTTGGCAAACATCAA
>PalmExons_Bait_Seq_NW-0082481011-cds-XP-0266572001-38205-half1_243
GAGATTTCCTCATTGGCTTATTGCTGTGGTCACCTAAAGCTTGCCAGCTTCCATGAAATGTGTGAGAATTGTCTCAATTC
>PalmExons_Bait_Seq_NW-0082481011-cds-XP-0266572001-38205-half2_108
ATGTCTTCTTCTCTGGGGTTTGAGTTCTCCCCAAATGATATTAATTCCAGTCCTAGAGTATCTGATGCTTCTAGCTCAGC
>PalmExons_Bait_Seq_NW-0082481051-cds-XP-0266572031-38209-half1_810
AAGGCTGGGGAGCTTGAAAAAGCTTCAAACACATTTGCTCAAATGTTAAGGGCAGGTATTGCTCCGGACATTGTTACTTT
>PalmExons_Bait_Seq_NW-0082481051-cds-XP-0266572031-38209-half2_0
TGGAACTGGTTTGAGAGATTTCAAAATACGATGAGCTCAGAGTGCTTCTCTGCTAATATTGATGCATTTGGGGAGCATGG
>PalmExons_Bait_Seq_NW-0082481061-cds-XP-0176962531-38212-half1_0
ATGCGTTGTAAACTTGGATATCGAGCCCAGCGTATAGTATCACTTGCTCAAAATATCATGGAACACAACCTACAGCTGAG
>PalmExons_Bait_Seq_NW-0082481061-cds-XP-0176962531-38212-half2_26
CAATAAGTAGTACCATTCGTTCTGTTGAGAAGGATGTAGAGTCCATCTATGGGAAGTATGCGTCATTCCAATTCCTGGCA
>PalmExons_Bait_Seq_NW-0082481071-cds-XP-0087780321-38218-half1_432
GATCAAAGTTGGCAATCACTCAGAGAATCCTCTCCTCACTCTGATGATGATGACATTGATGTTGTAGGCTTCGAGAATGA
>PalmExons_Bait_Seq_NW-0082481071-cds-XP-0087780321-38218-half2_351
GAAGATTTGGAAGAGTTACCGAAGCAGATCGGCAGCATGATTCATCTACGATACCTGGGATTCAGATACACTGATTTGAA
>PalmExons_Bait_Seq_NW-0082481071-cds-XP-0266572041-38219-half1_56
GCAAATGGATGAACAAGAAGTGAGAGAGAAGCTCCGTGATTTCCTAAGAGACACAAAGTATTTGGTCGTGTTGGATGATG
>PalmExons_Bait_Seq_NW-0082481071-cds-XP-0266572041-38219-half2_196
TTCTTCATGTTTGCAGTAGTGACGACATGGCAGGATCTAATGGTATATCGACTCACCGTGCAGCTTTCTACAATCGTATA
>PalmExons_Bait_Seq_NW-0082481131-cds-XP-0266572071-38226-half1_336
AGATTAGCAGGACCTACTAGTTTTGCACCTATAGTGGAGGCTGCAGTTGACATTGTTGAGAAAAGCAATGGGCAATATCA
>PalmExons_Bait_Seq_NW-0082481131-cds-XP-0266572071-38226-half2_308
GACAAATTGCCCAATATGTCGAGCAGTTATCCGATCACGTCTAAGCACACGTCTTGAAGTTTATGAATGTGACACCATGT
>PalmExons_Bait_Seq_NW-0082481131-cds-XP-0266572101-38229-half1_370
TTGCTGCCCTAATGGAGATCCCTATCCAATATAAAGCAACCATGGAACTTGGAATTTTAGGTTTTGTCACTGGGACAGCT
>PalmExons_Bait_Seq_NW-0082481131-cds-XP-0266572101-38229-half2_162
TGTAAAGAATGCGCACAGAACTTGACAAATTGCCCAATATGTCGAGCAGTTATCCGATCACGTCTAAGCACACGTCTTGA
>PalmExons_Bait_Seq_NW-0082481151-cds-XP-0087780421-38233-half1_270
CTTGATTTCAGCTGGATAGTGGACTCAAAAGGAACATCTTCAGAAGCAGAAGGGCATGGTCCATCTGATTTGTTTAGTTC
>PalmExons_Bait_Seq_NW-0082481151-cds-XP-0087780421-38233-half2_108
CCTTCAAGACCCAGATATTCATGCCAATGAACTTTATTCTGCACTAGTCTCTGGGAGTCTATTTGATGCTGAAGGTGAAG
>PalmExons_Bait_Seq_NW-0082481151-cds-XP-0176962561-38231-half1_0
ATGGAAATAAATGGACTGTTGGACGAGGCTGGAGTTGTAGAACTAGATCTGAAGAACACTTATAATTCCTTCCGCACCCT
>PalmExons_Bait_Seq_NW-0082481151-cds-XP-0176962561-38231-half2_140
AGAAAGCTGTTCCTGCCACTGAAGGAAATCTGACTTCCCTTCAAGACCCAGATATTCATGCCAATGAACTTTATTCTGCA
>PalmExons_Bait_Seq_NW-0082481151-cds-XP-0266572111-38232-half1_243
TCTGAAGAATATATGCATGATAATAGCTGTGGGTTGACAGAGGACTTTGCATTGGGGACTTTGCCACTTGATTTCAGCTG
>PalmExons_Bait_Seq_NW-0082481151-cds-XP-0266572111-38232-half2_108
ACTGAAGGAAATCTGACTTCCCTTCAAGACCCAGATATTCATGCCAATGAACTTTATTCTGCACTAGTCTCTGGGAGTCT
>PalmExons_Bait_Seq_NW-0082481161-cds-XP-0087780451-38235-half1_112
GGAATGAATTATCACAAATTGCATATGTCACTTTCAAAGATTCCCAGGGAGCAGAGACTGCGCTTCTTCTTTCAGGTGCA
>PalmExons_Bait_Seq_NW-0082481161-cds-XP-0087780451-38235-half2_28
TTTGACAAGAAAATTGGTCTTAGTGAGAAGATCAGCATGGGCACCTCGGCCGTCAATGAGAAGGTCAAGGAAATGGATCA
>PalmExons_Bait_Seq_NW-0082481171-cds-XP-0087780472-38238-half1_243
CTTCAGCTTATTCAGAAGTCGTCGATCTATGGACCAGATGTTCAGAACCTCAATCTCTTCGCATCCTTTGAAACCAAAGA
>PalmExons_Bait_Seq_NW-0082481171-cds-XP-0087780472-38238-half2_108
CAATTCCCTGGATGACCCTCCTTACAAGATCAACAACGATGGTGTTCGAAGACCTATCAACAATTTAACAGTTCCAGCCT
>PalmExons_Bait_Seq_NW-0082481171-cds-XP-0266572121-38236-half1_532
ATGACTGCTTTTCGTATGCTGACAAGGAATCTCTTGCTGTAGGGATGCATCTTCTTGTTTTTGGTCGAGAATTGACTGGT
>PalmExons_Bait_Seq_NW-0082481171-cds-XP-0266572121-38236-half2_224
CCATATAGATTCTTTAACATGCGGCGAGGAGTATAACCTCCAAACAAGGACGTGGAGAAGAATTAGAAATATGTACCCAG
>PalmExons_Bait_Seq_NW-0082481241-cds-XP-0087780532-38245-half1_0
ATGGATCTGAAGGAAAATAATAAGTTTCTGGGTGCTGGGCTTCTATTGCTGGCGACGATTGTCTTTGTGAAGCTTGTTTG
>PalmExons_Bait_Seq_NW-0082481241-cds-XP-0087780532-38245-half2_252
CCATGATATCCTATCAGAGATGGATGTGCTCTACCGCTGCATCAAGGAAGCTTTGAGGCTTCATCCTCCATTAATAATGC
>PalmExons_Bait_Seq_NW-0082481251-cds-XP-0266572151-38246-half1_135
AGAGATGGTAGACCTGTTTATATTGAAAGGCTTGGGAGGGTCGATCCAAGCAAACTTATGAAGGTTACAACAGTTGAACG
>PalmExons_Bait_Seq_NW-0082481251-cds-XP-0266572151-38246-half2_135
CTGATTAAGATTGATGAACATGAGGCTTCCATCAGCTTGACTAGTCAACCGGAAGTCAATAACAGAATTGGAGGTGCTTC
>PalmExons_Bait_Seq_NW-0082481261-cds-XP-0087780561-38248-half1_243
AAGCCTCTGGTTGCTCATGAGATTGGCACGAAAATTAGAGAACTCAATCTGAGGCTTGAGAAGATCTTGAGGTTGAAATC
>PalmExons_Bait_Seq_NW-0082481261-cds-XP-0087780561-38248-half2_54
TTGTTTCCCGAAGACTCTGGAATCCTTAAGAAGAATATTACTGCACTTTGGATTGCTGAGGGAATTGTGAAAGCTGAGGG
>PalmExons_Bait_Seq_NW-0082481271-cds-XP-0087780592-38250-half1_532
AGATTTCAAAAGGGTGCTTCCAAATCGCTGAATTGGAAGATGAGGAGCAGGGTTTAACCACCATAATTGATCGAGATGAG
>PalmExons_Bait_Seq_NW-0082481271-cds-XP-0087780592-38250-half2_541
TCGATGCGGCTGTAGATTCTGAGAGCAAAGAAGATTATGATGGGTTAGATGAAGGCATGGAAGAGAGTTTGCAAAGTTAG
>PalmExons_Bait_Seq_NW-0082481271-cds-XP-0087780621-38252-half1_125
TGTTACTGATTTATCTGGGAGAGAAACACTTGTTCGCATCACTGGTGGCATGAAGGTTAAAGCTGACAGGGATGAATCAT
>PalmExons_Bait_Seq_NW-0082481271-cds-XP-0087780621-38252-half2_0
AGCACAAGATGTTGCTCAGCGGTGCAAGGAATTGGGTATTACTGCTCTGCATATTAAGCTTCGTGCCACTGGTGGAAACA
>PalmExons_Bait_Seq_NW-0082481301-cds-XP-0087780652-38255-half1_0
ATGGCTTTTAACCTCATGCTTGCATTTGTTGCCATCATCATCAGTGCTCTTCGAACAATTGCTGTGCCAGCAGAATATGT
>PalmExons_Bait_Seq_NW-0082481301-cds-XP-0087780652-38255-half2_0
ACGTACTGCTCTAACATCTGGTCATGATGCGATCACCCTTACAGCTGGTGGAAAGAAATGGTATCTGTGTGGAAAGGAAA
>PalmExons_Bait_Seq_NW-0082481311-cds-XP-0087780662-38256-half1_112
TTATGAGGATAAAAGAGGAATACTTCCGGCGACATGGAGGGCGGTTGTTACTAGAAGAAATAAAGTCGAAGCAAGGTCTT
>PalmExons_Bait_Seq_NW-0082481311-cds-XP-0087780662-38256-half2_224
GGGTTGTTCTTTTGGAGCTCCTTATCAGAAAGAAGGCAGTTTATTTTGAAGGATCTCGTGAAGAAAGGAGCCTCTCATCA
>PalmExons_Bait_Seq_NW-0082481341-cds-XP-0266572191-38261-half1_252
TTAGCAGAAGCTGGCTTTCTTACTGGGTTGGAAAGAAACAGTGATGTTGTTGAGATGGCAAGCTATGCACTGCTTTTTGT
>PalmExons_Bait_Seq_NW-0082481341-cds-XP-0266572191-38261-half2_280
ATAAGGTTGTTCCAGTGCAGAGTATGCTCCCAAATGCAGGAACAGATATGGATGTTGTGATCTTCCCACATTCTATCACT
>PalmExons_Bait_Seq_NW-0082481351-cds-XP-0087780731-38262-half1_28
TGCCGCGGTTCACCAAGGATAACAATGAAAATTGGTGTGTATGTATGAAGGCAATCTTAGGATCTCAAGATTTGTGGGAG
>PalmExons_Bait_Seq_NW-0082481351-cds-XP-0087780731-38262-half2_56
ATCCCAAGTTCAATTTTATCGTTGTAGCCATTGAAGAGTCCAAAGATCTAGACTCCATGACAATCGATCAACTCATGGGG
>PalmExons_Bait_Seq_NW-0082481351-cds-XP-0266572201-38263-half1_135
AATAAAGACATTGGAGCTCTGTATTTCGATTTGGGCACACTTAGAGCCGCTACTGATGACTTCTGCGAGACAAACAAACT
>PalmExons_Bait_Seq_NW-0082481351-cds-XP-0266572201-38263-half2_81
GATTTCAGACTTTGGTCTTGCAAAGCTCTCCGAGTCTGAGAAAGAACATGGAAGCACTAGTAAAATTGCCGAGACAAATG
>PalmExons_Bait_Seq_NW-0082481421-cds-XP-0176962651-38266-half1_140
AGTTTTGGCATCCCAGAACGACATTTTCAGCTCTCCAGATACGGCAAAATCGTTTGATTTTTCATCGGAGGAACGGATAT
>PalmExons_Bait_Seq_NW-0082481421-cds-XP-0176962651-38266-half2_0
AGAGAAGTATGGTGAAACAATCACTAAGCAGATAAGGAGATTAGGTGCATCTTGTGATTGGACTAGGGAACGTTTCACCC
>PalmExons_Bait_Seq_NW-0082481421-cds-XP-0266572221-38265-half1_196
ATTTTTCATCGGAGGAACGGATATATAACTGGTGGGATTCTCAAGGGTATTTCAAACCTAGCTTTGATCGGGGAGGAGAT
>PalmExons_Bait_Seq_NW-0082481421-cds-XP-0266572221-38265-half2_28
TGTGGGAGTGGAAAGAGAAGTATGGTGAAACAATCACTAAGCAGATAAGGAGATTAGGTGCATCTTGTGATTGGACTAGG
>PalmExons_Bait_Seq_NW-0082481501-cds-XP-0087780862-38272-half1_351
GAGGAAGGCGAGCATCTGATACAGGCTAGTGGTAAACTTATTATATTAGACCAACTACTTCAGAAACTCCATGCAAGAGG
>PalmExons_Bait_Seq_NW-0082481501-cds-XP-0087780862-38272-half2_162
AATTCTGCCATCACCAGTTTTGACCCTGAACTCGACGAGGCTTCATATCTATCTTGGGTTGAAAAGTTTAAGGAGGTTTC
>PalmExons_Bait_Seq_NW-0082481501-cds-XP-0266572231-38274-half1_252
GGAACTTCTAGTCACCAATCGTTGCAGAATATTGTAATACAACTCCGGAAGGCATGCAGTCACCCTTATCTGTTTAATGG
>PalmExons_Bait_Seq_NW-0082481501-cds-XP-0266572231-38274-half2_28
ATGACTGAAAGGGTGCTCAAAATGCGTAGTCATGAGCCATCAGACAAGGACGATCACAAGTGTGAAATTAATCCAAGAGA
>PalmExons_Bait_Seq_NW-0082481501-cds-XP-0266572241-38276-half1_729
CAGGCTTTGCAGCGTGCTCACCGCATTGGTCAAATGAACCATGTCTTGTCTATAAATCTAGTAACAGAACATACCATAGA
>PalmExons_Bait_Seq_NW-0082481501-cds-XP-0266572241-38276-half2_0
TGGTGACATGCGATCTCTCATTTTTGGACTCCAAATATTTGATCCGGCGGATCTCAACAAGGGTACCACAAATGGAGAAA
>PalmExons_Bait_Seq_NW-0082481501-cds-XP-0266572251-38273-half1_675
GCTGCAGATACAGTAATTATGCGAAGAGCAGAGAGAAAGTTTCACCTCAGCAATTGTGTGGTTGGACAAGAGAATGAAGT
>PalmExons_Bait_Seq_NW-0082481501-cds-XP-0266572251-38273-half2_81
GATGTGTTTATGAGAACTAATTCTGCCATCACCAGTTTTGACCCTGAACTCGACGAGGCTTCATATCTATCTTGGGTTGA
>PalmExons_Bait_Seq_NW-0082481501-cds-XP-0266572261-38277-half1_532
TGCAGCGTGCTCACCGCATTGGTCAAATGAACCATGTCTTGTCTATAAATCTAGTAACAGAACATACCATAGAGGAGGTA
>PalmExons_Bait_Seq_NW-0082481501-cds-XP-0266572261-38277-half2_56
AACTAATTCTGCCATCACCAGTTTTGACCCTGAACTCGACGAGGCTTCATATCTATCTTGGGTTGAAAAGTTTAAGGAGG
>PalmExons_Bait_Seq_NW-0082481501-cds-XP-0266572271-38275-half1_420
GCTTTGCAGCGTGCTCACCGCATTGGTCAAATGAACCATGTCTTGTCTATAAATCTAGTAACAGAACATACCATAGAGGA
>PalmExons_Bait_Seq_NW-0082481501-cds-XP-0266572271-38275-half2_56
ATCTTGGGTTGAAAAGTTTAAGGAGGTTTCGCAAGCTACAGAGAGTTCCACTCCAGAGCTGGAAAAGAGAAGATACTTGT
>PalmExons_Bait_Seq_NW-0082481561-cds-XP-0176962691-38282-half1_135
GATGGGAATGGGACAGAGACAGGTCATATAATTGTAACAACTATTGGTGGTAGGAATGGCCAACCAAAACGGACTATAAG
>PalmExons_Bait_Seq_NW-0082481561-cds-XP-0176962691-38282-half2_27
CTCTGCGACTTTGGAAGTGCAAAAGTTTTGGTGAAAGGGGAACCAAATATATCATACATCTGTTCGAGGTACTATAGAGC
>PalmExons_Bait_Seq_NW-0082481571-cds-XP-0087780941-38284-half1_196
CACTTGTTATAAATGAGGCCAGAGATAAACTCTCTAGCATTTTTGGTTATGAGATGAAAGAGCTCCAGCGCTCTCGTCCT
>PalmExons_Bait_Seq_NW-0082481571-cds-XP-0087780941-38284-half2_56
TGTTGTGATCAGTATTGTGCATCTTGCAGGAGGAAAAATCTCTGAGGAAAATCTTTGGCATCAACTAAGGCGGTTGGGAT
>PalmExons_Bait_Seq_NW-0082481571-cds-XP-0266572301-38285-half1_189
TTGCCTGCACTTGTTATAAATGAGGCCAGAGATAAACTCTCTAGCATTTTTGGTTATGAGATGAAAGAGCTCCAGCGCTC
>PalmExons_Bait_Seq_NW-0082481571-cds-XP-0266572301-38285-half2_0
CAGTATTGTGCATCTTGCAGGAGGAAAAATCTCTGAGGAAAATCTTTGGCATCAACTAAGGCGGTTGGGATTAAACGAGA
>PalmExons_Bait_Seq_NW-0082481571-cds-XP-0266572311-38286-half1_0
ATGGCAAGTTACAATGAGGAGAACTCACAAATTGATGTGTCTCAAGAGGAAAAGGACAAGCTGGTTGCAGAAGTAATCCG
>PalmExons_Bait_Seq_NW-0082481571-cds-XP-0266572311-38286-half2_26
TGAGGAAAATCTTTGGCATCAACTAAGGCGGTTGGGATTAAACGAGAGTGATGAAAACCATCCTTGCTTTGGTAACACCA
>PalmExons_Bait_Seq_NW-0082481581-cds-XP-0087780971-38288-half1_567
TTGCAGACCGATCTTTTCGACAGAAGGGAGTATGAATGGAAAGGAGTAACATCCAAATGGGTAAATGCATCTGTAGCATC
>PalmExons_Bait_Seq_NW-0082481581-cds-XP-0087780971-38288-half2_0
ACTTCACCAAACAATCCTGATGGGCGCCTGCTGCAATCAGTTCTTGGAGGTTCATCTGTTATTTATGATCATGCTTACTA
>PalmExons_Bait_Seq_NW-0082481621-cds-XP-0176962721-38293-half1_616
CAACTGTTGTCGGAGTAATCGATGGCAAATTTGAGTATGGCTATTTTGTCACTGTCACTGTGGGCTCTGCAAAGCTAAAA
>PalmExons_Bait_Seq_NW-0082481621-cds-XP-0176962721-38293-half2_588
GGAGATGAATTTGAATTACGGAGGAGGAACGAAGTAAAATTGGAAAATGAAAATGACCTTCCAAGTTCCAGGGAGGATGC
>PalmExons_Bait_Seq_NW-0082481661-cds-XP-0266572331-38296-half1_140
CGAGTCTCCCAAGGACACTCAGATGGTTGTATCAATAACTGGAGCTACTGGTTTTATTGGTCGAAGATTGGTTCAAAAGT
>PalmExons_Bait_Seq_NW-0082481661-cds-XP-0266572331-38296-half2_56
GCCCATAAGTACAAGATGGTCACCTGAGATCAAAAAGGAGATTAAGCAAAGCCGTATTAGTGTTACCTCAAAGGTCGTAG
>PalmExons_Bait_Seq_NW-0082481731-cds-XP-0087781192-38309-half1_324
GATAAGTTCTACTCAGAAACTCAGGCAACGCAAATTTTGGAACCTAAATGTGCAAGAGCATCCCCAAAGCCTGAGGAAAT
>PalmExons_Bait_Seq_NW-0082481731-cds-XP-0087781192-38309-half2_54
AAACAGTAATGTCACAAGAAAGGCTCTCCACATCAAGAAGGGAACAGTGAGAGAATGGCAGAGGTGTAATCTTGACTTAC
>PalmExons_Bait_Seq_NW-0082481741-cds-XP-0087781201-38310-half1_112
GATGCGGGCATTGTACTAATCTGCTGTATGTAAACATGAGTGGTTTGCTTCAAACAGTCCCTCTTCAAGAAATTCAGGCT
>PalmExons_Bait_Seq_NW-0082481741-cds-XP-0087781201-38310-half2_28
TACGTCCCCCGGAGAAGAGACAGCGTGTTCCTTCTGCATACAATAGGTTTATCAAAGAAGAGATACAAAGGATAAAGGCT
>PalmExons_Bait_Seq_NW-0082481781-cds-XP-0087781293-38317-half1_112
TCTTCTCCCTTGTGCCTCTAAGAAAGATCATGATCATTGACTACAAGCTGATCTACCCAAGTGGTACTGCAACTGCTTTT
>PalmExons_Bait_Seq_NW-0082481781-cds-XP-0087781293-38317-half2_84
TCCGCAATGTATGTTGGAGTTGGAATGATCTGCCCATACATTGTGAACATATCTCTTCTACTCGGAGGCATCCTTTCATG
>PalmExons_Bait_Seq_NW-0082481791-cds-XP-0087781331-38323-half1_196
AAGATAGAAATGGTGCTCCAGCAAAGAGTACAACACTCCATGATCTTTATGAGCAGCAAGGGCAATCTCCATGGTATGAT
>PalmExons_Bait_Seq_NW-0082481791-cds-XP-0087781331-38323-half2_28
GTGTGAATGTTACACTGATCTTCTCACTACCGAGATATGAAGCAGTCATTGATGCTTATTTGGATGGCCTTGAGTCTTCT
>PalmExons_Bait_Seq_NW-0082481821-cds-XP-0087781363-38326-half1_27
AGTCACTGCATTGCTATTTCTGGTATCTGCTTTGCTAAGTCGGATGGACCAAGTAGTATCTTAAGGGAATGGCATCATGA
>PalmExons_Bait_Seq_NW-0082481821-cds-XP-0087781363-38326-half2_27
CTCTTCACGTACAGGCTTTTGATAGACACCAAAGGCCGTGCCAATGATATATCAGGTATGGAACAAATTATAGAGACGAT
>PalmExons_Bait_Seq_NW-0082481891-cds-XP-0176962771-38331-half1_52
TAGCTCTTCGGTTTGTCTCTAGTAATCCAACTTACAATGTGGTTAGCTTTGGGGCTGTTGGAGATGGCGAATCAAATGAT
>PalmExons_Bait_Seq_NW-0082481891-cds-XP-0176962771-38331-half2_0
GCTACCTCAGGTGCGAGGATTAAGACATGGCAGGAAGCATCAGGTTATGCAAAAGATATCTCATTTGAGCGTATTAACTT
>PalmExons_Bait_Seq_NW-0082481921-cds-XP-0087781431-38333-half1_540
AGTGTGGAGGGATCGGATGAAGAAGATAATCTGCACAGTGACTCTAAACTTGACAATACCTACTTGAACACAAATGGCGA
>PalmExons_Bait_Seq_NW-0082481921-cds-XP-0087781431-38333-half2_189
AATCTTAAGTACAATCCTTGTGGCCAGAGTAGGCTGAGGGAGATTTTTCTTAAGCAAGATAATCTCATCCAAGGCCGCTT
>PalmExons_Bait_Seq_NW-0082481931-cds-XP-0087781451-38335-half1_162
CCTACTTTACATGCTTACAGAGGAGACAAGTTGGTCGTCAAGGTCTACAACATTGCACAAGAGAATGTAACCTTACACTG
>PalmExons_Bait_Seq_NW-0082481931-cds-XP-0087781451-38335-half2_270
CATAAGCTTCGTGAACCCGCCCATAGATATCCTTGAAGCATATTACAAGGGGATAAATGGGGTTTTTGGTACAAGTTTTC
>PalmExons_Bait_Seq_NW-0082481941-cds-XP-0087781471-38336-half1_0
TTCAATCTTTCTTCTTGGGCAGGACAATCACCCCAAAGGAACACAAGATTACAGAGTTCTTTAGTAGAAGCCCTGAAGCT
>PalmExons_Bait_Seq_NW-0082481941-cds-XP-0087781471-38336-half2_78
GTTCATCAAACGGTATTTCCAGGAATCTTCTTCGTTTTCTTTTTACCGATGCTTGCCATCTGGATGGACCATTCTGCTAC
>PalmExons_Bait_Seq_NW-0082482021-cds-XP-0087781551-38343-half1_112
CACCAACCACTTCTTCCCTACAATTTAATTCATCAGAAGAGACCCAAGCTAGCCTACCATCAACAACAACAAGACCAACA
>PalmExons_Bait_Seq_NW-0082482021-cds-XP-0087781551-38343-half2_280
ACGGATGTGTTCGTGCATGATGTGAATAGGCTTGTGGAGGACCGGTTCAGCAAGAAATTCTTGTGTGAAGGCTACATGAG
>PalmExons_Bait_Seq_NW-0082482091-cds-XP-0087781611-38351-half1_567
GGCGATCTAGTTCATCTCGAGGTATTCCAAGCTTACATCAATAATTTGGTTGGTCCTTTGCCTCCTTCATTTGGTCAGTT
>PalmExons_Bait_Seq_NW-0082482091-cds-XP-0087781611-38351-half2_297
GCTCGATCTATCTGTTAATATGCTGTCAGGTCAACTGCCTGCCACCATTTTCCCTGAATTTGACTTGCTTACAAGCTTAA
>PalmExons_Bait_Seq_NW-0082482091-cds-XP-0087781621-38352-half1_0
ATGGCGAATTCGGACCCCGATAAGCTTATGATCAAAGGCGATAAACTATGGAGGTCAGATCCAATTTATTCCTTGCAATC
>PalmExons_Bait_Seq_NW-0082482091-cds-XP-0087781621-38352-half2_252
GATCAGAACCGTTGTGCTAGCAAACTGTTATCTGCTTATGAGGAAGGTGACACTGAAGAAATCAAACGTGTTGCTAAGTC
>PalmExons_Bait_Seq_NW-0082482091-cds-XP-0087781631-38353-half1_0
ATGGCGAATTCGGACCCCGATAAGCTTATGATCAAAGGCGATAAACTAACAAAACTCAGTTTTACCAGATGGAGTGCAGA
>PalmExons_Bait_Seq_NW-0082482091-cds-XP-0087781631-38353-half2_112
CTGTCAACAGTCAGTGCAAGGCTTATCTGAGTGCTATCATAGTTTACCTTTATGCACATGATTTCCAGCAAGCTCAGAAG
>PalmExons_Bait_Seq_NW-0082482091-cds-XP-0087781641-38354-half1_112
AAGACAATGAGAAAGCAAAAGCAGCATTTGAGAAGGCTTCCAAAGGACAAGAAATTATTTCATCGCCTTGGGATGCTGCC
>PalmExons_Bait_Seq_NW-0082482091-cds-XP-0087781641-38354-half2_28
TTAAACTTGAAAGGTATACAGATGCGGCAACAGTTCTTTTAAGATGGGGTGTAGCTGCTGATAAGTGCAATGCTGTCAAC
>PalmExons_Bait_Seq_NW-0082482111-cds-XP-0087781671-38357-half1_502
CTGGTCTGGAGAATTCTCAAAAGGGTGAACTTTTGGCTTCCAATTATGGAATTGGAGAGAACCCACTCATGGATCCTAAA
>PalmExons_Bait_Seq_NW-0082482111-cds-XP-0087781671-38357-half2_476
GATGAATTTGGGAGTTGGGAGGCCTAATTTAGTGAAGATATCCAAGGTCTTAAAAGGGATGGCAATGTTTAAGCGTGTGG
>PalmExons_Bait_Seq_NW-0082482131-cds-XP-0266572511-38359-half1_606
ATAGCTGGTTTAAATCAAGCAATGCAGCCTGCTGAAACAATCATTTGCAACTCATTCTACGACCTTGAGTCACCAGCATG
>PalmExons_Bait_Seq_NW-0082482131-cds-XP-0266572511-38359-half2_364
TTCATTTCTCACTGTGGTTGGAATTCAACATTGGAAGGGGTGAAGAATGGAGTTCCTTTCCTCTGCTGGCCCTACTTCAT
>PalmExons_Bait_Seq_NW-0082482131-cds-XP-0266572521-38360-half1_560
TTCGGTCGGTGATTTCGAATCACAAGTAGTCATCTTCAAGCTCATAGTCAGTTTTTGTCAAGCAATGCAGCGTGCTGAAA
>PalmExons_Bait_Seq_NW-0082482131-cds-XP-0266572521-38360-half2_420
TCAGTTCCTCGACCAGACCTATATCTGTGATGTTTGGAAGATTGGTTTGAGCATAGAACGTGATGACCAAGGGTTTGTTC
>PalmExons_Bait_Seq_NW-0082482141-cds-XP-0087781721-38362-half1_28
AGCTTTGGACCAAGAGAAGGTTCAAGTGTGATTGTGGAAATTCAAAGTTTGGGGTGTTTGTCTGCAAGCTTTGGCCTAAT
>PalmExons_Bait_Seq_NW-0082482141-cds-XP-0087781721-38362-half2_0
GAACCAGATATGGAGAAGGACAATGCATGCAGTCGCAACCAGTCTTCAAGTTCCATGTGCATCCTTGGGATTGATATAAA
>PalmExons_Bait_Seq_NW-0082482151-cds-XP-0087781732-38363-half1_594
TTTCTGAATCATCTTTTGGTGGTGAAACAAGATGGCAATGGGTTCTGGAAGATGTATGAGGAAATGCTGGCTTGTGGGTA
>PalmExons_Bait_Seq_NW-0082482151-cds-XP-0087781732-38363-half2_810
GATAAGGGTCTGCTTCCAGATCAAATTACTTACACGATTGTCATTACCGCATTCAGTAGGAACTGCGAAGCGAATGAAGT
>PalmExons_Bait_Seq_NW-0082482171-cds-XP-0087781762-38365-half1_162
ACAGCTGGTCCTGATTCCAAATTACTGGACAAGAACTCGATTGATTTTGATCTCTGGGAACTGCAGCCCCTGAAAAATTT
>PalmExons_Bait_Seq_NW-0082482171-cds-XP-0087781762-38365-half2_0
TTCAGCGATTCTCATTGACCTTGCCCAGAGAGGATCTGTGATCGATGCAAATCTATTGATGAGCAGCATTGGAAGCGACA
>PalmExons_Bait_Seq_NW-0082482171-cds-XP-0176962821-38366-half1_567
GATGCCATGGGTGAAAAGGTTGGTAAGTTCATTCAGTTAACATCAACTTTCATCGGAGGTTTTGCGGTTGCCTTTGTTCA
>PalmExons_Bait_Seq_NW-0082482171-cds-XP-0176962821-38366-half2_540
CAAGCAAGTACAACAGAGCAAACAAACATTCTAGAAACTGAAATGCCTCCTCAAGAACAAAAAGAAGTACCACTCCGCCG
>PalmExons_Bait_Seq_NW-0082482181-cds-XP-0266572561-38367-half1_135
ATGGTGATAAACTATGAACTTGGAGTGAACTTGGTTGATAGGAGTTGTGCATGCAATGAATGGAACCTGAGAGGACTACC
>PalmExons_Bait_Seq_NW-0082482181-cds-XP-0266572561-38367-half2_508
TCATATCAGCCATTCCCAAGAATCCATCCGGGAAGATATTAAGGAAGGATCTCATCAAGCTTGCCACTTCCAAGCTTTGA
>PalmExons_Bait_Seq_NW-0082482221-cds-XP-0266572591-38371-half1_567
CTGCTATTAAAGTCGGGATATGCAACTGAACCCGGTGATGATCGTGTCCGTGTTTGTTTAAAGAGACAAAAGAAAGACAG
>PalmExons_Bait_Seq_NW-0082482221-cds-XP-0266572591-38371-half2_54
ACAATCGCTCAAAAATTTGAAAGCTATTTGCCTAGAAAATATCCAAAGCTGCGGGCAACTTCCATCTCTTGGACAGCTGC
>PalmExons_Bait_Seq_NW-0082482311-cds-XP-0087781841-38375-half1_1080
CCTGACATGGATGAAGAGGCTATTCTGGAAGACATTTGGAAAGGGAAGGTTACCAGTAGTGAAGTATTCAATAATCCCTG
>PalmExons_Bait_Seq_NW-0082482311-cds-XP-0087781841-38375-half2_189
ACTATTTCCTCATCAAACTATGCATCTGAACGGACACTTTTTTGAGCAGTCAGAAGGTTCTGTTCGCCATCAACGCTCTA
>PalmExons_Bait_Seq_NW-0082482311-cds-XP-0087781851-38376-half1_459
CGGTCTGATAATGTTTCCATGAGAGAAATTACTGACTCGAGGTCATCAGATCGGTGGCATGATGTTAGTAGTCAAAACCT
>PalmExons_Bait_Seq_NW-0082482311-cds-XP-0087781851-38376-half2_81
TCTCATTACTTGTCTCCCTTGGAAACAGACTCTAACCAATTGAGTCTAGAAGAGCAGCTACTGTGTCAACAGCTGCAAAA
>PalmExons_Bait_Seq_NW-0082482311-cds-XP-0087781871-38374-half1_189
CATCAACTAGATATATCTTATCCTGTCAACAATGGAATTGTGCAGAATTGGGAGGATATGGGCCATGTGTGGGATCATGC
>PalmExons_Bait_Seq_NW-0082482311-cds-XP-0087781871-38374-half2_243
GATGTTGAAGGAGATGGAATGGCGGACATGGCATTTCGTTGCATTCAGGAAATGGATATAGACAACAGGATGATGCTGTA
>PalmExons_Bait_Seq_NW-0082482311-cds-XP-0176962851-38377-half1_783
GCTGCTGTGCTTGGAAAATGTGGTTTATCTGCTGAGGAATTTCGCTATCCAAGGGGAAAGCTTCTTGACATTTATAGGAA
>PalmExons_Bait_Seq_NW-0082482311-cds-XP-0176962851-38377-half2_0
GCCAGTGGAATTGTATCTCCGGATGATTCTCATTACTTGTCTCCCTTGGAAACAGACTCTAACCAATTGAGTCTAGAAGA
>PalmExons_Bait_Seq_NW-0082482421-cds-XP-0266572661-38386-half1_26
AATTGATAAGCTCATTGCCCAGAATGGCGAAGAAAAGCTCTCTATTCCAGTAGCCAATCTGTTGGGGGTGTATATTAGGA
>PalmExons_Bait_Seq_NW-0082482421-cds-XP-0266572661-38386-half2_179
ATAGGAAAAAGCTTGAGTACAATCATTGTTCAGGATCTCGGTCATTTGTTGCAACACTGACTATACAGTCTATGGGATAG
>PalmExons_Bait_Seq_NW-0082482501-cds-XP-0087782051-38391-half1_214
GCAACAATGGGAAGAAACTGATGGCTGTTCGCATTGTCAAACATGCAATGGAGATCATTCATCTGCTTACTGATGCAAAC
>PalmExons_Bait_Seq_NW-0082482501-cds-XP-0087782051-38391-half2_162
GCTTTCAGAAACATCAAAACCATTGCCGAATGCCTTGCTGATGAACTAATTAATGCAGCTAAGGGTTCTTCCAACAGCTA
>PalmExons_Bait_Seq_NW-0082482531-cds-XP-0087782091-38394-half1_1134
ACACCAAAGCGTGTTGTGATTGCTAGAAGTATAAAGAAAAGTGGAAGCACATCACTTAAGTTTCACCGGATGGAGCGTCT
>PalmExons_Bait_Seq_NW-0082482531-cds-XP-0087782091-38394-half2_486
TGTCTTCAAGCAAGTCAGAGCACTTAGGAAGAAATTGCAGCAAATAGAGATGCTTGAAACTAAGCAGTCTAGTGGTCAGC
>PalmExons_Bait_Seq_NW-0082482541-cds-XP-0087782112-38395-half1_243
GAGAACAAGTTTCTAAGGATGGTTGTTGACCGCACCATGAAAGATTATTACGACCTACAGATGAAGTTTGCAGCCATCCA
>PalmExons_Bait_Seq_NW-0082482541-cds-XP-0087782112-38395-half2_324
TTCTTCGTCATCAGTATCTGATAGCATCTCAAACCAGATGCCCTTGTCCTACCTCAGCCCATATCTAGTAAATCCTTCTT
>PalmExons_Bait_Seq_NW-0082482551-cds-XP-0087782121-38397-half1_324
GCTGAAGATGTTGTCACCAGCATGCTTGCCAAGGGTTTTATCTTAGGCAAAGATGCTGTAGGCAAAGCAAAATCTTTTGA
>PalmExons_Bait_Seq_NW-0082482551-cds-XP-0087782121-38397-half2_27
TCTTTTGACAAGAAAATTGGTCTTAGCGAGAAGATCAGCATGGGAACCTCAGCTGTCAATGAAAAGGTCAAGGGAATGGA
>PalmExons_Bait_Seq_NW-0082482591-cds-XP-0087782201-38403-half1_28
AGCAATGGAGAGCTAAAACTACTACAAGCATCAAGTCTCTTCCACATGATCTCATCGTAGAGATCGTTGCTCAGCTAGTT
>PalmExons_Bait_Seq_NW-0082482591-cds-XP-0087782201-38403-half2_0
GCCGCAGCCGGAAATCTTAAAGCTTGTTTTATACTTGGACTGGAGAATGTCTTCAATCTGGAAAGCCTGAACTTAGGGTT
>PalmExons_Bait_Seq_NW-0082482601-cds-XP-0266572721-38404-half1_405
CTTCTAGTTAAGTTATTGGTTGGAGGACTCGCAAGTTATGAACGTGAGAAATGGGCCAAACATAGGAGGATCATCAATCC
>PalmExons_Bait_Seq_NW-0082482601-cds-XP-0266572721-38404-half2_270
CTACAAGTCTTCGGGGGAAATAAGCCCGACTACGATGGCTTAAGTCGATTAAAGATTGTGACGATGGTTCTGTATGAAGT
>PalmExons_Bait_Seq_NW-0082482611-cds-XP-0087782231-38406-half1_556
TTGCTGTTTTCCAAGACTTGGATTTCACTTTTCTCGAGATGAACCCATTCACTTTGGTAAATGGGGAGCCATATCCGTTG
>PalmExons_Bait_Seq_NW-0082482611-cds-XP-0087782231-38406-half2_448
AATCCAAGCTAAAGGCTGCAAGGATGCACATTTTTGTCCGAAGAGGTGGTCCAAATTACCAAACAGGTCTGTTCAAAATG
>PalmExons_Bait_Seq_NW-0082482661-cds-XP-0087782281-38409-half1_140
CTTGGGCTCCATCTTTGGTTTCGGTTCAGGCTTGTTTAAAAAGAAAGGTTTTAAAGGATCTTTCGCAGATGCAGGGTCTT
>PalmExons_Bait_Seq_NW-0082482661-cds-XP-0087782281-38409-half2_56
GTGCACCACAAGCTCTACTTCAAAGTTGCCTCACTTTTGGAGCATTCTCATGCATCATTGAAGGCCTCAATAAGCAGCAA
>PalmExons_Bait_Seq_NW-0082482691-cds-XP-0087782342-38412-half1_27
CGGAAACTGCTTGCAAGACTTGTTTTGATCAGAGAGGAAGCTCGGAATATGATGGGTGGTGGAATATTGGATGAAAGAAA
>PalmExons_Bait_Seq_NW-0082482691-cds-XP-0087782342-38412-half2_108
ATGTTCCTTGAGACTGTTTCCAAGGTCTTGGGTGGAATTTATGCAGGGAATGTATCTGGCATTACAGCTCAACATTTAGA
>PalmExons_Bait_Seq_NW-0082482751-cds-XP-0266572731-38414-half1_0
ATGGAACACAAGACATGGCTTTGGAGGAGGAAGTCTTTGGAAAAAACCATCACAACAAATGGGAAATCCGATCTCTCGAT
>PalmExons_Bait_Seq_NW-0082482751-cds-XP-0266572731-38414-half2_54
GAGAGATCCATGAAAATTAGCAATGCCCAACATGCATTATCTGGAAATAGTGGAGGTGCTTCTTCACTACACAGATCTGC
>PalmExons_Bait_Seq_NW-0082482791-cds-XP-0087782441-38419-half1_324
GTCGGAGCTGTGGCTGCTATGAGATATGTCAAGGATGGTATTAAAGCTGCGAAGTTAGTTATGGAATACACAGAACATAC
>PalmExons_Bait_Seq_NW-0082482791-cds-XP-0087782441-38419-half2_135
AATCTCCATAACCACGACACAATCTCCATGGCTGTAATTGATAAAATGGGACATATAGCAGTTGGGACATCGACCAATGG
>PalmExons_Bait_Seq_NW-0082482791-cds-XP-0087782481-38422-half1_168
ATTGAAAAATGGATTAAGTGGAAAGAGAGCAGCTGCCAGCCTAACTTCCGGAAAAATGTCATTCCTGCATATGACTGTGG
>PalmExons_Bait_Seq_NW-0082482791-cds-XP-0087782481-38422-half2_0
TCCATGGCTGTAATTGATAAAATGGGACATATAGCAGTTGGGACATCGACCAATGGTGCTACATTTAAAATCCCTGGCAG
>PalmExons_Bait_Seq_NW-0082482801-cds-XP-0266572751-38423-half1_189
CAAGCCAAGGATTTCACATATAGATTTCTCCGAGAAAAGCAAGCTTCCAACCAGTTCCTGGACAAGTGGATCATAGCAAA
>PalmExons_Bait_Seq_NW-0082482801-cds-XP-0266572751-38423-half2_504
CGTGCTTCAGAGATCCCCTAGCCTCAGCAACCAAACCAAGCAGACGTTCTTTACCGTCACAAAAAGTTTCTACTATGCTG
>PalmExons_Bait_Seq_NW-0082482831-cds-XP-0087782541-38424-half1_621
TTTGTGGATATATTTCCGGCCTCACGCATACCAAAGCATATGCAACCTCATTTCAAGCCCATTTATCAGCCTATCTCTAC
>PalmExons_Bait_Seq_NW-0082482831-cds-XP-0087782541-38424-half2_432
TGAGTTTGGTCATGCAGTTCATTCCCTTCTTTCAAGAACGGATTATCAGCACTTCTCAGGTACTAGAGTTGTTCTGGATC
>PalmExons_Bait_Seq_NW-0082482881-cds-XP-0087782591-38427-half1_336
CATCTTGAGAAGACCTCATGGCCTAAGACCATTGCAAAGCACATGCTAGATATATTGTCTCTGGGATTCGGTACAGAATT
>PalmExons_Bait_Seq_NW-0082482881-cds-XP-0087782591-38427-half2_28
AAGAATGGGACATACTGGGATGTACCATTGTCATTGGCCATTGATCTTGCTTCAATTACTGCTGCTTCTGGCTTAAGCTA
>PalmExons_Bait_Seq_NW-0082482891-cds-XP-0266572771-38432-half1_189
TATCATCTTCCAGATTCGATGCCTATCAAGAAATGTTATCAGGGGTTGGCAGGAACTTGGTTCCTTCACATGAATGCTTC
>PalmExons_Bait_Seq_NW-0082482891-cds-XP-0266572771-38432-half2_432
TTTTCCTGGTGAGAGACGAACAAAGAGTATATCTGGGCGGAAGATGAAAGATAATAGTGTGGCGTGTGCTGATGAGTATA
>PalmExons_Bait_Seq_NW-0082482891-cds-XP-0266572781-38433-half1_54
AATGCTTCACGGTCTGTAGACATGCTGAGGCAAGAAGCTAGTGTACCTTCAGGATTAAATCATTCCACAAGACAAGACTT
>PalmExons_Bait_Seq_NW-0082482891-cds-XP-0266572781-38433-half2_378
GATAATAGTGTGGCGTGTGCTGATGAGTATAGCTCCTGCCAAGCTGACCATAAGAAGACATTTCGAAACAAATTTAGCAG
>PalmExons_Bait_Seq_NW-0082482911-cds-XP-0266572811-38436-half1_594
GGCAGTGAAATGCTGGCAATTAAAGAAGAATCTCATGAGCCCCGAGTATGTTATAGCGAGATCATTCCTAAGACAAAGGT
>PalmExons_Bait_Seq_NW-0082482911-cds-XP-0266572811-38436-half2_270
TAACAGCCAAGATTGCCAACAATCGCCGACATGGCGCTACAATAGTTTATGTCGTGAAGCTATTAAGTTTGCAGAGGATG
>PalmExons_Bait_Seq_NW-0082482911-cds-XP-0266572821-38437-half1_837
ACCTTTGACACATTGTATAAAATGCATCAGCACCAAATCCCATTTGCCACTTTCACGGGAGTTAATCATCATCGGCAACC
>PalmExons_Bait_Seq_NW-0082482911-cds-XP-0266572821-38437-half2_243
AAGGATGAAGAGAAAGATGATTCCCAAAGTAACAGCCAAGATTGCCAACAATCGCCGACATGGCGCTACAATAGTTTATG
>PalmExons_Bait_Seq_NW-0082482911-cds-XP-0266572831-38440-half1_1242
TTTGACCTTAGAGATAATAAGTGGCTTCAATCAGTATATGGTTGCCGCCATCAGTGGGTTCCCGTGTACTTGAAGAATAC
>PalmExons_Bait_Seq_NW-0082482911-cds-XP-0266572831-38440-half2_297
GATGATTCCCAAAGTAACAGCCAAGATTGCCAACAATCGCCGACATGGCGCTACAATAGTTTATGTCGTGAAGCTATTAA
>PalmExons_Bait_Seq_NW-0082482951-cds-XP-0087782702-38442-half1_112
ACGATGTGTGGATCAATTTAGTTAGACGTACAGTAAATTTAGCAGAATGTATGGACCATCTCGAGGGACGATGCACCATC
>PalmExons_Bait_Seq_NW-0082482951-cds-XP-0087782702-38442-half2_84
GAATCCGAATCATTCAAGAAGTCCAAGAAGAAGTCCCCCGGTGAATACCATCATCTGCTCCATCTATTTTATTCATCTCG
>PalmExons_Bait_Seq_NW-0082482981-cds-XP-0087782721-38444-half1_648
GCATCATTTAATGCAAGTGCTTCCATCGATAGCAAGTGGATGCAGTTTCTCAATGAAGAGACATTTACCTCCTCATCTCC
>PalmExons_Bait_Seq_NW-0082482981-cds-XP-0087782721-38444-half2_405
CAAGATGACCATGAGAACAGTGCTTGTGCCACCACACCAACATTTGACGTTTATGAGAAAGTTGAAGTTAAGCATGGGTT
>PalmExons_Bait_Seq_NW-0082483051-cds-XP-0087782871-38457-half1_648
CATGAAGGGAAGAAGCTTCTCAAGATTGCAGGAAGGACTGGATTGGAGTCTGATGTTTTAGTGGGCAATTCACTTTTGAA
>PalmExons_Bait_Seq_NW-0082483051-cds-XP-0087782871-38457-half2_459
TGCTGAGCAATTGATTGAGCTAGAGCCACTGAATGCTGAAAACTATGTACTGATGTTAAATATGTACGCAGCCAGCCGAA
>PalmExons_Bait_Seq_NW-0082483051-cds-XP-0087782882-38458-half1_270
ACCCTGGTTTTTCAATATGAAACTCGATTTCAGAATGGGCTTGAGTGTGGAGGTGCTTATCTGAAGTATCTCAGACCTCA
>PalmExons_Bait_Seq_NW-0082483051-cds-XP-0087782882-38458-half2_135
GAAGAGACCAATGAAGAAAAATCCAGCATACAAGGGAAAGTGGCATGCTCCTTTGATTGACAACCCAAACTACAAGGGTA
>PalmExons_Bait_Seq_NW-0082483081-cds-XP-0087782902-38462-half1_267
GAAGACTTCTGGAGCCTCTACAATAACATTCGTCATCCAAGCAAGCTGCCTGTGGGAGCAGATTTTCATTGCTTTAAATA
>PalmExons_Bait_Seq_NW-0082483081-cds-XP-0087782902-38462-half2_0
CAAAATTGAGCCTAAATGGGAAGATTCAATTTGTGCCAATGGAGGAAAATGGACCTTTAGCTGTGCTCGAGGAAAAGCAG
>PalmExons_Bait_Seq_NW-0082483111-cds-XP-0087782941-38466-half1_351
ACCCTAAAGCTGTTGGATTGCTACAAAGTTGGTGATAAATCCATATTTACCTTGGCTGACTCCTGCCATAACCTTGAGAC
>PalmExons_Bait_Seq_NW-0082483111-cds-XP-0087782941-38466-half2_0
TGATGTTTCTGATGAGTCAATGAAATCCTTAGCGCTTGCCTGTGTTAACAGCCTGAAGAACTTGCGAATGGATTGGTGTT
>PalmExons_Bait_Seq_NW-0082483171-cds-XP-0087783031-38474-half1_135
GCTGAGGCATTTGCAAGGGAGCAAGGTGTAGAAACTGTAGATGCAAATCATTTCATCACTCCTGAAAATGTTGAGAGACT
>PalmExons_Bait_Seq_NW-0082483171-cds-XP-0087783031-38474-half2_189
TGCAGCCTATGTTGTCAATAATGTTCCAAGGGGAAATGTCGGTCTAGTTGCTGTTTCTGCCAAAGGAGAAGTTACCATGC
>PalmExons_Bait_Seq_NW-0082483231-cds-XP-0087783091-38480-half1_108
ATAACTAAAAGCAGGCCTGCCAATGAACATGAAAGGGAAGAAAGGAGGATTAGAAAGTGGAGGAAAATGATCGGTGTTGG
>PalmExons_Bait_Seq_NW-0082483231-cds-XP-0087783091-38480-half2_162
TTCTCTTTGGCGCTTCGCATCTGGGATGTATTTCTCTATGAGGGGGTCAAAGTTGTTTTTAAAGTTGGGTTGGCTTTGTT
>PalmExons_Bait_Seq_NW-0082483231-cds-XP-0266572961-38482-half1_476
CTCTGTGTATGACAGGGATGTTGGATATGTTCAGGGGATGGGATTTTTAGCAGGTTTGTTGCTTCTCTATATGAGTGAAG
>PalmExons_Bait_Seq_NW-0082483231-cds-XP-0266572961-38482-half2_224
CATCTGGGATGTATTTCTCTATGAGGGGGTCAAAGTTGTTTTTAAAGTTGGGTTGGCTTTGTTGAGGTTCTGCCATGATG
>PalmExons_Bait_Seq_NW-0082483301-cds-XP-0266573011-38499-half1_459
TGGAGACATGGTCTTCTTGAAGAGGTCTACAAGGCACGAGATGTTGGTGTGAATAGTATTGTGCTCTTTCCTAAAATTCC
>PalmExons_Bait_Seq_NW-0082483301-cds-XP-0266573011-38499-half2_270
AGAAGCTTTAGATTCCAATCCACGCTTTGGAGACAAGAAAACTTACCAGATGAACCCAGCAAATTACAGAGAGGCCCTTG
>PalmExons_Bait_Seq_NW-0082483351-cds-XP-0087783432-38506-half1_0
ATGTCTTCCTCCACATCTGCACTTCACAATTGCCTGACACTCATCATGGTAGTCTTGTCATGGATCTTGATTCATAGATG
>PalmExons_Bait_Seq_NW-0082483351-cds-XP-0087783432-38506-half2_196
GCTGATAAGCTCTACTTTGAGCTCAAGGCCTATGAAGAAGAACGAGCCAAGGAAGAGAAGGTCAAGTTGATTTCATATGT
>PalmExons_Bait_Seq_NW-0082483381-cds-XP-0266573041-38513-half1_28
TCAACTTGGATGAAGAATATAAATGTTTGCTGGATAATCAACTTGAAGCTGTAGCTGACAGGAGTGTGCCAACAGGGGCA
>PalmExons_Bait_Seq_NW-0082483381-cds-XP-0266573041-38513-half2_364
TGGACTGTTCAAAAACCAAGCTCTTCTTCTACACAGGTGCAGCCCAAGTGGTTTTTTTAAACCAAGCTGATGCAGATTCT
>PalmExons_Bait_Seq_NW-0082483391-cds-XP-0087783471-38514-half1_135
CAGCAGATGCAGTTGGCCACCATACAACCAGCCAACTCCTATTATGAAAATTTAAGACGATTGAACCCACCAGTATTTGA
>PalmExons_Bait_Seq_NW-0082483391-cds-XP-0087783471-38514-half2_81
TCCCACCAGTAGGATAACTTGGATGGACTTTACGAGGTTGTTCTACACCCAGTATTTTTCGGACTTAGTTAACCAGATGA
>PalmExons_Bait_Seq_NW-0082483431-cds-XP-0266573051-38516-half1_0
ATGATTGAAGATGGTGCTCTGATGGATGTGGAGGCTATATTCGCTGTTCATGTATCACATGAGCATCCAACTTCTGTCAT
>PalmExons_Bait_Seq_NW-0082483431-cds-XP-0266573051-38516-half2_27
TCTAGTGTTTACAGATGCACAACTTCCGTGGACTTTTTTGAACAGGAGCGATTCTACCCGCCCACAGTTAATGATGAATT
>PalmExons_Bait_Seq_NW-0082483441-cds-XP-0087783511-38517-half1_130
GTATTATCTCATCTCACTTTGACTATCTTAGGCCAGTAGTTCAAGCTGGTGCAATACCTATGTATGTGGAGCTGCCTAGA
>PalmExons_Bait_Seq_NW-0082483441-cds-XP-0087783511-38517-half2_26
CACTTCTAACTGAGCTTTTGCGAAATGGGAATGGTGACCTTAGCGAGAAAGCTGCAGGAACCATTGCACAATTAAGTAAT
>PalmExons_Bait_Seq_NW-0082483441-cds-XP-0266573061-38518-half1_594
GATGTTGCTTGCAATCTTCTTGAGACATGTGGCCGTTTTCTGTATCGATCTCCAGAAACAACAATACGCATGGCAAACAT
>PalmExons_Bait_Seq_NW-0082483441-cds-XP-0266573061-38518-half2_0
CCATGGAACACCAGAACAAGATGCACTGGATCCACCAGAAGACTATTTTCGGATCAGGATGATAATAACACTTCTTCAGA
>PalmExons_Bait_Seq_NW-0082483491-cds-XP-0087783581-38519-half1_189
CATACTGCTGAGAAAGTACCAGTTAAAGAAAATGGCCCAGTTAACACCTCAGATCTAGATGTGTCTATGACTGATGCCTG
>PalmExons_Bait_Seq_NW-0082483491-cds-XP-0087783581-38519-half2_81
TATTCTAGGAGATAATCATAAATTACAAGTGGCCCCCTACAATACCTTTTATTCGCAGCTGGAGGAACACATGGCCCAAG
>PalmExons_Bait_Seq_NW-0082483551-cds-XP-0087783612-38525-half1_112
GGACTATTAAATCCTTCTTTGAAGCGAACCTTGCCCTTGCTGCACATCCACCAAACTTCAGCTTTTATGATGCAACAAAG
>PalmExons_Bait_Seq_NW-0082483551-cds-XP-0087783612-38525-half2_0
GACACAGTTATGCTTGGTGCTGACTACTATGAAACAGATGCTGAAATAGCATCATTGCTAGCTGAAGGAAGGGTTCCTAT
>PalmExons_Bait_Seq_NW-0082483561-cds-XP-0087783621-38526-half1_54
AAACAGAGATGGTCATATGCATGTGCAAAACAACTCGTTGAGAGGCTAATATATGCTGAGGGTGCAGAAAATGGACTCGA
>PalmExons_Bait_Seq_NW-0082483561-cds-XP-0087783621-38526-half2_162
TACGGTGATGGATATGATGACAGTGATAAGCGGATTCCAGATATGACTATAATCAACAGGCAACTAGGTTGGCACCCAAA
>PalmExons_Bait_Seq_NW-0082483571-cds-XP-0087783633-38527-half1_0
ATGTCGTCGTTGAGCAGGGAACTAGTTTTCCTGATTCTGCAGTTCTTGGACGAGGAGAAGTTCAAAGAAACTGTTCATAA
>PalmExons_Bait_Seq_NW-0082483571-cds-XP-0087783633-38527-half2_243
AATGGAGAGCTGAGACAACAATTGGAGATTGATGCTCATTTAGGCGGTGTTAATGACATTGCCTTTTCCCATCCCAACAA
>PalmExons_Bait_Seq_NW-0082483751-cds-XP-0087783781-38536-half1_0
ATGGAACTCTTCTTCAGTGGTTTTACCAGTGAATCATCAGCATCTGAGAATTTGTTTGCCCATCCGGACATCCAAAGATG
>PalmExons_Bait_Seq_NW-0082483751-cds-XP-0087783781-38536-half2_243
ATTCATTGCAATGCTCAGGAAGTCCGTGCTGATGCCAAAGACTGCAATGGCATTCACTATAGCAGCCTCAATTTTAGGTC
>PalmExons_Bait_Seq_NW-0082483811-cds-XP-0176963182-38543-half1_351
TGCCTTCCATCAAATTGCTGCTCGGCTGAAAGAATTGGAAACTCTTCTCATTTTATGGATGAAGATGACCTTGTGGGGAT
>PalmExons_Bait_Seq_NW-0082483811-cds-XP-0176963182-38543-half2_837
CGGCATCCATTGCAAAGACCTTTGTGCTTCGTTAATATCAAGGTTGCATCACCTATACTACTTGTCCCTTAATGCAAGCA
>PalmExons_Bait_Seq_NW-0082483811-cds-XP-0266573141-38544-half1_216
TGGGTTCAGGAGGTACGGAAACTAGCATATAGTGTTGAGGACATTATGGATGAGTATGTCTATCTCATAGCTCAACAGCA
>PalmExons_Bait_Seq_NW-0082483811-cds-XP-0266573141-38544-half2_135
TTGGCTGTATCATTGTCTAAGAAGGAAAATTTTAGCGTTGTACTTGATGATCTTCGGATGGTGGGGAAGACGGGTGATGA
>PalmExons_Bait_Seq_NW-0082483831-cds-XP-0266573151-38545-half1_108
GATTGTCTTTATGGTGCATTCATCTATAGCACAAAACCTTTGGCTCATATAAAGGGCATCAGCTTCAGGTCTTCTCTGGC
>PalmExons_Bait_Seq_NW-0082483831-cds-XP-0266573151-38545-half2_567
CTGGAAGCTGTCAATTTGTCAGCAAGTACGTATTTTGTCCCAGACTATACGTCTAGAAGCTACCTAAATTTTGGAGCTGC
>PalmExons_Bait_Seq_NW-0082483881-cds-XP-0087783891-38547-half1_54
ATAAGGTCTCTTTCTTCTGAAGTCTCAACTGACCTCAAGATCCAGGTCCAGAACAGCTTATATCAGCTACACAAGTTTCC
>PalmExons_Bait_Seq_NW-0082483881-cds-XP-0087783891-38547-half2_27
TGTTAGAGATCTCTTAATTCCATCTCTGTCCTACGCAGACGAGCTGCTCTACGATGTCGACATAGTGATGATCATATTGG
>PalmExons_Bait_Seq_NW-0082483941-cds-XP-0087783923-38549-half1_405
ATTGCAGATGGAAGGAGGCAGAAGAAATACAAGCAGGTTTTCTCAGAAAATATGGGAAAGAAGTCTGAGCCCTCCATTGT
>PalmExons_Bait_Seq_NW-0082483941-cds-XP-0087783923-38549-half2_135
GAATGCTAACCTGAAAGCCCATAACGTGAGAAGTCATTTATGGGTTTTTGTCAATGCGCTTATCAACAACCCTGCCTTTG
>PalmExons_Bait_Seq_NW-0082483941-cds-XP-0266573171-38550-half1_135
ATGTTCATTCTTGGAGGAAAAAAAGTGCCAGCATACTTACAGGTTCTTTGTCTGCTGGTGCAGGATCATGATGGTTCTCA
>PalmExons_Bait_Seq_NW-0082483941-cds-XP-0266573171-38550-half2_0
CATACATTCATTTTGGCCATCACTGCTGAAAATCCCATCGTTCATGGTTGAATTCATCACACCTATAGTGAAGGCAACTC
>PalmExons_Bait_Seq_NW-0082484001-cds-XP-0087783961-38557-half1_162
AAATACATTCCTAGCAACACTTTTTCATACTATGATCAAGTGCTCGATACATCGGCCATGCTTGGTGCAGTTCCTGACAG
>PalmExons_Bait_Seq_NW-0082484001-cds-XP-0087783961-38557-half2_243
TAAGGCCATCAAAGAGGAAATTAACAAAGTTGTCAAGCTTCAAGAAGAACTTGACATTGACGTCCTGGTCCATGGAGAGC
>PalmExons_Bait_Seq_NW-0082484021-cds-XP-0087783981-38559-half1_567
AGGTCAGTGTTGAGCTCTATTCCTTTATACTTGCTCTCAAACACTATTGATCCAGTTGCTTTGCTGAGGTCACTAGAGCA
>PalmExons_Bait_Seq_NW-0082484021-cds-XP-0087783981-38559-half2_432
TCTCCTAGTTTCGGAAGAGAGCAGATGGAATACTGATCAAATCCACCTTCTTTTCAGCGACGCCTTAGCAGAGAGAATAT
>PalmExons_Bait_Seq_NW-0082484081-cds-XP-0266573241-38564-half1_486
ATTAGTCGCATGACATCTCCTGTAGGTGACTGTGATATTGTAGGATCTGAAATTGAAGAGCACACTCAGAGCTTGGTTGA
>PalmExons_Bait_Seq_NW-0082484081-cds-XP-0266573241-38564-half2_1215
TAACATCCGTTCGCTCAAAGAATTGAATATAACGGCCAATCCTAACCTGGAGAAAGTTTCAGACCTCCCTATGCTCACAA
>PalmExons_Bait_Seq_NW-0082484081-cds-XP-0266573251-38561-half1_864
GGCTTGTTATGTAACACAGTAAAAAGTTGTGCTGCTGGCAGTAGGATCCTTGTCACTACAAGAAATGAACAGATCGCGAA
>PalmExons_Bait_Seq_NW-0082484081-cds-XP-0266573251-38561-half2_0
GCATACGTAAGAGGCCGTGAAACAACGGAAATCTTTGATGTGTTAGTAAAACAGGACTCGCTGAGAACTCTAATATGGAG
>PalmExons_Bait_Seq_NW-0082484121-cds-XP-0087784051-38568-half1_382
TTAAGAGAGTTGAACCACCAGGGTTCAGCTTCCAGATTGTAAATACAAACCTCGATGAATTTAGTCCTCGTGCACGAAGA
>PalmExons_Bait_Seq_NW-0082484121-cds-XP-0087784051-38568-half2_168
GCTCGTGTTCGGAAAAATGTCTCTTTGATACACACATATCATGGATTCAAAGGGGACAAACAAGGTGCTATGGAGTTCCT
>PalmExons_Bait_Seq_NW-0082484141-cds-XP-0087784072-38569-half1_84
GTACCCCTCCCAGTCATCATGGGCAAACTCCTTTCTGACAATGGGAATCAAGAGTTTGGTGATTTTAGATTCACCATATT
>PalmExons_Bait_Seq_NW-0082484141-cds-XP-0087784072-38569-half2_224
CTCAATTTAGACTCTCACCTCCGGCTATATATCATGAAAAGGTCAGAAAAGAAGGAGCTAGTTCTGTGATGGGAGAGACA
>PalmExons_Bait_Seq_NW-0082484191-cds-XP-0266573281-38573-half1_783
CCTGAATTGAATGCTCCTGGACCTGAGAAGTTGAAAACTGTTTTACCTTATCCTGAGAATACCTCACCACTGGAAATGTC
>PalmExons_Bait_Seq_NW-0082484191-cds-XP-0266573281-38573-half2_432
TTGGAAGATAACACCAGAAAAAAGCTTGGAGAGATGGAAATCGCGATATCAAAGGCGAATGACCAGGTTGAGAGAGCCAG
>PalmExons_Bait_Seq_NW-0082484211-cds-XP-0266573291-38577-half1_783
TCAAAGCTTCAACAGCAGTGCATCAAATATCTTGGCCCGAAAGAAAGGGAGGCCTATGAAGTAATAGTTGAAGATGGGAA
>PalmExons_Bait_Seq_NW-0082484211-cds-XP-0266573291-38577-half2_351
GCTTTGGCAACAGAGAGTCTCGATTCATCTAAGAGATCCAGAGGATTGGGTGTTATAAGTTCCCTTGCTGAATTCAGATT
>PalmExons_Bait_Seq_NW-0082484251-cds-XP-0087784131-38579-half1_189
TTGACTACCCTTGGATGCTTCATAAGCATCGCGTGGTTATTTTCTTCACCCCCATATGAGGAAAGAAAGAGATTTGGTCT
>PalmExons_Bait_Seq_NW-0082484251-cds-XP-0087784131-38579-half2_135
CTCTACTGCTACATTCAAGGTCGAGCTTTACTTTGGACTGTTGCTGTTTCTGGGATATGTAGTCTTTGACACCCAGGAGA
>PalmExons_Bait_Seq_NW-0082484271-cds-XP-0266573311-38583-half1_140
TTGCTACCGCTACATGGTTGTATTCCAGTATGGTTCTGCTGTTTTGTTCAACATTGCAGATCATGAAGCTGAACCATTCC
>PalmExons_Bait_Seq_NW-0082484271-cds-XP-0266573311-38583-half2_140
AGCTAGGGCTTTTTGATAGGTCTGAGATTGCTTGGAAAAATGCAAACTATGCCCAGATTTTGGAGTATCTCCGAGAAGAG
>PalmExons_Bait_Seq_NW-0082484281-cds-XP-0176963351-38590-half1_75
ATTGCTTACCCATATGTTGATCCCTACTATGGAGGTGGTTTTGCTGCTTTTGGACAGACAGTGTTCCATCCACAAATGAT
>PalmExons_Bait_Seq_NW-0082484281-cds-XP-0176963351-38590-half2_0
AAATAAGTTGATTAAAAGCCGTAAGGTTTCCAGCTGCTGTGCCGGCACCAACTACCATATCATATGTCAATATGGTACCA
>PalmExons_Bait_Seq_NW-0082484311-cds-XP-0087784271-38592-half1_648
AGGTCGAGGAGTAAAGAACTTGAAATCAAGCGAGGTGATGGCCAAGGAGAACGTAAGGATTTCGAAAGGATTTATGACTA
>PalmExons_Bait_Seq_NW-0082484311-cds-XP-0087784271-38592-half2_999
TTTATCAAATTTTTGGAGAAGCCAGAAGTTGCTCTTTTACGGTGCTTTCCCTCTCAAATTCAAGCAACGGTGGTGATGGC
>PalmExons_Bait_Seq_NW-0082484331-cds-XP-0087784291-38593-half1_756
GGTGGTGGCACTGCTGCACTTTTAACATATATTCTTCGGGAACATGAAGAATTCTCATCAAGCACGTGTGTTACATTTGC
>PalmExons_Bait_Seq_NW-0082484331-cds-XP-0087784291-38593-half2_392
AAAGCTCTGGTGCCACATTAGTAGAAGAAATGACTGAAGGTGAACTATGGTCTGCATTGGAAAAGGATCTTCACGGGAAT
>PalmExons_Bait_Seq_NW-0082484331-cds-XP-0087784303-38594-half1_104
ACAAAAAGAAAGAACCAAGGTCATTCGAGAGCTTAGTGGAATGATTCTCGCACGAGGTCCAAAGCTCTGCAATTTTGTTG
>PalmExons_Bait_Seq_NW-0082484331-cds-XP-0087784303-38594-half2_78
CTTGATCTTCAATTTTCACAAGGCATACTATATATTGGATGAGATTCTGATTGCCGGGGAACTTCAGGAGCCAAGCAAGA
>PalmExons_Bait_Seq_NW-0082484371-cds-XP-0087784321-38596-half1_420
CCACCCACCAAAGATATTATTGTGAACAACATTGTTGTCAAGGTCAAATATTGCCATACATGCATGCTATATCGCCCCCC
>PalmExons_Bait_Seq_NW-0082484371-cds-XP-0087784321-38596-half2_84
ATCACCAGTTTCTGGTGTTCTCATTATATATACATTCATAGCAGCCTGGTTTGTTGGAGGGCTAACAGCCTTTCACCTTT
>PalmExons_Bait_Seq_NW-0082484401-cds-XP-0087784352-38597-half1_224
AAAAAGTGGAGATCTGGGATCCAATGTGCATGCACAAACTTCACTTGTTACTTTCTATTCCAACTTCGGGGAGCTCGAAT
>PalmExons_Bait_Seq_NW-0082484401-cds-XP-0087784352-38597-half2_336
GGTGAGGAGATTCATGAAGGATAGAGGAGTATTAAAGACCCCAGGTTGTAGTTCCATTGAAATCAACAATGTGGTGCATG
>PalmExons_Bait_Seq_NW-0082484401-cds-XP-0087784371-38598-half1_0
ATGATTGTAGAGCTCAAAGAGAAATTTGAACTTAGCATCAAGCAAGGGGAGATAACACTTGTTCCCCCAGCAGAGGAAAC
>PalmExons_Bait_Seq_NW-0082484401-cds-XP-0087784371-38598-half2_28
TACCAAGAAGAAATGCTTTACAAATCCTTCTGCTTTGAACCTGATAAGCTTGAGCGCCTCAAGAGGAAGGCCATGGAAGA
>PalmExons_Bait_Seq_NW-0082484501-cds-XP-0087784411-38603-half1_270
GATTCTGCTGGAACTGTGACTGCCTTTTATCTTTCTTCTCAAAACTCAGAGCATGACGAGATAGACTTTGAGTTCTTGGG
>PalmExons_Bait_Seq_NW-0082484501-cds-XP-0087784411-38603-half2_27
TGGAACACGTACCAGATTGTTTTCTTTGTAGATGATATCCCAATCAGAGTGTTCAAGAACAGCAAGGACTTGGGGGTGAG
>PalmExons_Bait_Seq_NW-0082484501-cds-XP-0266573341-38602-half1_49
GTGAAGCCTGGCTAAAGGTGAAACGTGACTATGTAGAAGGATTAGGTGATTGTCTTGATTTAGTTCCTATTGGTGCTTGG
>PalmExons_Bait_Seq_NW-0082484501-cds-XP-0266573341-38602-half2_0
CATGGGAACGGAAGAAAAGCAGGATGGTACAGTCCTTTTCTAATGGCATGCTACAATCCTGATGCTGAAGAATTTCAAAG
>PalmExons_Bait_Seq_NW-0082484571-cds-XP-0087784461-38606-half1_189
GTTGAGGATGGGAGTTCTAATGAGACTGATACAGTTCCTACTCCCAAAGTTATAATAGATCAGGACTCAGATCCAGATGC
>PalmExons_Bait_Seq_NW-0082484571-cds-XP-0087784461-38606-half2_108
TTTGGAGTTGAGCAACCTAAGCAGATTGATGTGGATATTGCAACCCATATAGATATTTACGATGATGGCCCTGATCGGAG
>PalmExons_Bait_Seq_NW-0082484691-cds-XP-0087784531-38612-half1_189
AGCTTTGATATGGCATTCAAGCTTTTCCATGGACGTGATGGAGTTGTCCCACTTTCTGGAAAAACTTATGTGCGTGATGA
>PalmExons_Bait_Seq_NW-0082484691-cds-XP-0087784531-38612-half2_378
AGAGACTCTGGAAGTCCTACTAGTAAGGTGACATTTAGTCTGAAAGAGAGTGGGCAGTGCAATGAGGGTGAAGGGGGAGT
>PalmExons_Bait_Seq_NW-0082484761-cds-XP-0087784582-38616-half1_0
ATGCTGCGATGTGCAGCTCACTATCTACAAATGACCGAAGAATTCGCAGACAAAAACTTGGAACTACGGACTGAAATCTA
>PalmExons_Bait_Seq_NW-0082484761-cds-XP-0087784582-38616-half2_189
GCTCGAGTCGTTAATGATGGTCTGTATAGAGCTGTTGATATCTTCCTAAAGGTTCATCCCAACATCAAGGAATCAGAACG
>PalmExons_Bait_Seq_NW-0082484771-cds-XP-0087784613-38618-half1_0
ATGTTGATGCAGGAGGCCATGGCCAAGCACAAGGGAGAAAACAGGTTAAAACTTGGAAATGATTTTCAATATGCCCTGAA
>PalmExons_Bait_Seq_NW-0082484771-cds-XP-0087784613-38618-half2_81
CATTGTGGAAAAAGAGGCAGAAGAATTTTTGAAGAACTCTGAGCGAAAGCTAGAGGATGCTGTCAGAGAAAGTGATGAGG
>PalmExons_Bait_Seq_NW-0082484801-cds-XP-0266573371-38620-half1_52
GCAAGGATGCACGAATTGTGTCTTGGTTGCTGGGTTCAATTGAGCCACATATGGTGAATAATCTTCAATCATTCACTACC
>PalmExons_Bait_Seq_NW-0082484801-cds-XP-0266573371-38620-half2_0
TTTGAGATTGCATGGGCTGGTTTGCTAAATCGCAATCCTGTTCCATCTTTGGATGTATGCTTGGGAGAATTATTAGGAGA
>PalmExons_Bait_Seq_NW-0082484871-cds-XP-0087784691-38624-half1_243
GTCGCTGAATGCATGTCCAAGCTTGGAAATAAACCTTTCATGATTAGTGTTGTAGGACATGACATGGCAGGAGATCTGTT
>PalmExons_Bait_Seq_NW-0082484871-cds-XP-0087784691-38624-half2_216
GGTCTATTCTTGTGTTGTAGAGAAGGGCTAAGCTTCATGAAAGATAATTTAAGCAGCAGGGTTGGCAGTTTCGGAAGACA
>PalmExons_Bait_Seq_NW-0082484871-cds-XP-0087784701-38625-half1_224
TGGAGGAGTAGCAAGGAATGTCGCTGAATGCATGTCCAAGCTTGGAAATAAACCTTTCATGATTAGTGTTGTAGGACATG
>PalmExons_Bait_Seq_NW-0082484871-cds-XP-0087784701-38625-half2_224
GTCTATTCTTGTGTTGTAGAGAAGGGCTAAGCTTCATGAAAGATAATTTAAGCAGCAGGGTTGGCAGTTTCGGAAGACAG
>PalmExons_Bait_Seq_NW-0082484911-cds-XP-0176963461-38627-half1_336
TTTGGTGCTACTACTCCCATTTCCCTTCCCTTGGACTTAGAGGTGCGGAAAATTATGGCTAAAAGTGCAATCTTAGATAC
>PalmExons_Bait_Seq_NW-0082484911-cds-XP-0176963461-38627-half2_84
AGGTCATGATATGAAAACACTTTTTCAAGATTTCTGGCGAGAAGCGTTCGATGTGTGGTTGAGGGAATCTGAGTGGAGTA
>PalmExons_Bait_Seq_NW-0082484961-cds-XP-0087784731-38628-half1_621
GCTATACATCAATTCTTTATAGGCATGCAAACCAAGGACTCTTTCTTCTTCCACTCGATGGATCTGGATGAAGAAGGTCG
>PalmExons_Bait_Seq_NW-0082484961-cds-XP-0087784731-38628-half2_81
GCTCGAGTTATTGTATGAAGATCGACGTTATTGGGCCCCAGTCTATGTCAAAGAAACATTTTGGGCAGGAATGTCTGTTA
>PalmExons_Bait_Seq_NW-0082484991-cds-XP-0087784751-38630-half1_28
ATCTTGTTCCTCTGCAGGAAGCAAGCCTAGCTATCCCATTATTTTCTCCTGTTATTGTCCCAATGGCACAAAGTTTTGGT
>PalmExons_Bait_Seq_NW-0082484991-cds-XP-0087784751-38630-half2_0
GATACGATTGATGAAACTTCAACACTGGAACAAGTGCTAAGCTCGGAATCTGCCATAAGCTCCCTACTGGATATGTCAAT
>PalmExons_Bait_Seq_NW-0082485011-cds-XP-0087784791-38633-half1_700
ATTATGCATATGCAGAGGATATGGGTTTTACTGTTCGTATCAGCAAGTGCCGACGTGCACGAGATGGATCAATTATTTGC
>PalmExons_Bait_Seq_NW-0082485011-cds-XP-0087784791-38633-half2_140
CAAGTGCTGCTATGCTGAATATAATGCAAGATAGTCAGAGTTCTGTGAACTTGCGATTTAACAGGCTGCATCAAGAAGGG
>PalmExons_Bait_Seq_NW-0082485081-cds-XP-0087784831-38636-half1_224
CATCCAAAAGAACCGATTTTTATTGAATTATAGACCTTCGGACGTCGAGAAATGCATTGGGATTCTCCAATCCTTCGGCC
>PalmExons_Bait_Seq_NW-0082485081-cds-XP-0087784831-38636-half2_560
ATCAGTAAGAGAAGTAGAAGCTAAACCACGGCATCCGACTGGATTGTGGAAGCTGTTTAAGCCACAAAAGTTCTCTGATT
>PalmExons_Bait_Seq_NW-0082485081-cds-XP-0087784851-38637-half1_270
CGAGAACCTGAACAACAAGCTGAAGCTTTAGATGCTGTCAAGAATACCATATTAGAGATCGTGCTGATCGTTGTCATAGG
>PalmExons_Bait_Seq_NW-0082485081-cds-XP-0087784851-38637-half2_351
CCTCTAAAGGGAAAGGTCTTACTAAATGGAGTTCCATTGGTAGAAGTATCACACGAGCATCTACACAGACAGGTTAGCAT
>PalmExons_Bait_Seq_NW-0082485091-cds-XP-0087784881-38638-half1_270
TTCTACTCATCTATCAATGACAAGGACCTCAAAAAATTAGAGCGGCTCATCTCCGATGACTGTGTCTTCGAGGATTTGAC
>PalmExons_Bait_Seq_NW-0082485091-cds-XP-0087784881-38638-half2_324
CCTTCCATTTTTGGTGTACTACACCAATTTTTGGAGATATGTGGCTCGAGGGCTTGGTTACGTGCTCAACTTACTAAAGA
>PalmExons_Bait_Seq_NW-0082485121-cds-XP-0266573391-38641-half1_162
AACGATGAGGGAGTAAAGAATTGGGTGAAAGATGTCAGAGATATTGCTTACGACGCTGAGGACATCGTCGAAACATTTGT
>PalmExons_Bait_Seq_NW-0082485121-cds-XP-0266573391-38641-half2_648
GGTCTCATCCACCTGTCTATTGTTGACTGTAATGCACTGAAGATGCTTCCACAAGGACTAAGATATGTCACTACCCTTAA
>PalmExons_Bait_Seq_NW-0082485131-cds-XP-0087784922-38643-half1_135
GGCCAGTATAATGAGGCTACATTCCAGGGGTTAGACTATGTTATATCTGAGGCCAAGAAGAATGGAGTCTATCTGATTCT
>PalmExons_Bait_Seq_NW-0082485131-cds-XP-0087784922-38643-half2_54
AACCCTGGTTACGAGGTTGGTACAGATTTTCTCTCCAATAACCAGGTCTCCGAAGTTGATTTCACTACCATTCATTCCTA
>PalmExons_Bait_Seq_NW-0082485161-cds-XP-0087784992-38649-half1_297
GGTAATGTTTACTCTTTCTCTACTTGCTTTGTTTTTGGAATACTCTCCGAATATCCAGATGTGGGTGCCAGTGGACTTGC
>PalmExons_Bait_Seq_NW-0082485161-cds-XP-0087784992-38649-half2_513
GAATGGAAAGTTGGGAGACTTTGGACTATCAAGATTGTATGATCATGGAAGCAATCCCCAAATCACTCATGTGGTGGGAA
>PalmExons_Bait_Seq_NW-0082485171-cds-XP-0087785001-38650-half1_459
TCCAACCTAGTGGGATATATCTCCACGATGAACAATTCCCCAGTTAACCTTAGTGAGATGTTTCTCCTGACATCCAATAC
>PalmExons_Bait_Seq_NW-0082485171-cds-XP-0087785001-38650-half2_243
GAGGCAAGCTTTCAAGGGGAAGGCCAGGATCGAGGAGGAAGATATCAATAAATTCCATTACATGAAGTTGGTGATCAAAG
>PalmExons_Bait_Seq_NW-0082485271-cds-XP-0087785021-38651-half1_168
CGTGCTGCAGAACAACTAAAACATGCTAGAACTGAGGATATGGTTAAGGTTAGTGAGAAAATGGCTAAGGCTACACCTGA
>PalmExons_Bait_Seq_NW-0082485271-cds-XP-0087785021-38651-half2_112
CTGACATTGTAAAAACAGCCACAGAAATGGTTAGTAGCATGAAGCCAGATGAGCTTCAGAAAGTGCTCCAAGTAGCTTCT
>PalmExons_Bait_Seq_NW-0082485411-cds-XP-0087785073-38654-half1_783
TTAGAAATGCAAAAAATGGGTACAAGTCCGAACTCTTCTACCTTGGTAGCAATTCTTCCTGTGGTTGGACAAGTGCAGTC
>PalmExons_Bait_Seq_NW-0082485411-cds-XP-0087785073-38654-half2_243
GCTTGCATCAGAGATTTCAATATGTAATGCTCTGATTGACATGTATGCAAAGTGTGGGAGAATCGACCTTGCTAGGGAAG
>PalmExons_Bait_Seq_NW-0082485471-cds-XP-0087785143-38659-half1_182
TATAGAAGGGATTGCTCAAGGTCTTCTCTACCTACACCGAGACTCGAGACTTAGAATTATTCACAGGGATCTTAAAGCGA
>PalmExons_Bait_Seq_NW-0082485471-cds-XP-0087785143-38659-half2_104
ACATGCTTGGAGTTTATGGATGCATGGTAATGGCTTGGAACTGGTGGATAAATCAATCAGCCACTCAATTTCCATGGTTG
>PalmExons_Bait_Seq_NW-0082485611-cds-XP-0087785191-38664-half1_364
CTGGAGGATCAGGAATTGCTCTGGACTCAATGGGGAGCACAATTACCATGACAAAGCAGATACAAAACTTTGCTATGATA
>PalmExons_Bait_Seq_NW-0082485611-cds-XP-0087785191-38664-half2_0
GATGAACTCTCCCAACAACACCGGAGAGGAACTATTTGTTACTACTCTTGTCTCGAAATATGGTGACCATGTGAAGGAAT
>PalmExons_Bait_Seq_NW-0082485621-cds-XP-0176963561-38665-half1_224
ACAGCAAAGAGCAGATCTGTTTATCGCTATTGTAAGCCAGTTCATGCGGGCTCATCGCAGTACTAAACTTGACACATTAA
>PalmExons_Bait_Seq_NW-0082485621-cds-XP-0176963561-38665-half2_112
AATCTAGTGAAGTGTTATTTGCGTCAGGATAATGGCTCTTTTATTCGTCTGGCCGTCACTAGTGTTCCGTATCAGTTTCC
>PalmExons_Bait_Seq_NW-0082485651-cds-XP-0087785242-38667-half1_0
ATGCATGGACAGGTTTCCGAGTGGATGAAAAATAAAGGCAAAGTATCATTTATGCCAAGCGACCATGCTGTGCATCTTGA
>PalmExons_Bait_Seq_NW-0082485651-cds-XP-0087785242-38667-half2_84
TTGGTGAAGCTTGGGGAGTTGGAAGAAGCTGAAGTGTTGCTTAAGGAATGGGAATCAAGTGGAAATGCTTTAGATTTTCG
>PalmExons_Bait_Seq_NW-0082485701-cds-XP-0087785301-38671-half1_0
ATGGCCACGCAATTTTGGATATGTGATAGGATCATTGGTTGGCTACGAAAAGAGAGTGACCTATCGCCTATTGAGTTAAG
>PalmExons_Bait_Seq_NW-0082485701-cds-XP-0087785301-38671-half2_196
GGCATCACAGCTAAGTGCTCCTATATAACAAACAACCTTTCGGAGTCATTCAATGCTTGGATTCTAGAGGCTAAACATAG
>PalmExons_Bait_Seq_NW-0082485711-cds-XP-0176963572-38673-half1_81
TTTTTTGTTGAAGGACCTCCAACTGAAATAGTTCAAGCCCTGGTTCCTGCTCTAAAGCAAAGTGGAACCAATAGAGATGC
>PalmExons_Bait_Seq_NW-0082485711-cds-XP-0176963572-38673-half2_27
GATGCTGTGATTTCAGACTTTAGGTTGGTAGATCCTGATGAAGTTATCGATCCAGCTACACTAAAAGGCGAACACATCTG
>PalmExons_Bait_Seq_NW-0082485751-cds-XP-0087785361-38676-half1_26
CAAGGGGTTCAAAAATATCACCCAAATCTTTGTTGTCAAGGAGCATGAGATGGAGATTGGATACCCAACGGATGTGAAAC
>PalmExons_Bait_Seq_NW-0082485751-cds-XP-0087785361-38676-half2_52
ACGTAGATTGCACTCACCCTGATAAACCTAAAGCTCCCAGAAAGACAAAACGAAAGAAGTGTAAGGTTTCATCTCCATCA
>PalmExons_Bait_Seq_NW-0082485771-cds-XP-0087785381-38678-half1_392
TCAAACAAATGGTAGTGGCACTTTTGGTGGATTAGGTGGAACTGAGAATACCTTCCAATCAAATGCTGAGGGTGTTAGTG
>PalmExons_Bait_Seq_NW-0082485771-cds-XP-0087785381-38678-half2_0
TGCATGCAGCCTTGAAGAGCTCTATACTGGATCAACAAGGAGGATGAAGATCTCAAGAAATGTCATGCGACCTAATGGAC
>PalmExons_Bait_Seq_NW-0082485831-cds-XP-0087785451-38683-half1_702
ACTCTGGCTTTTGGTGTTCCAGCACTAAAGCACATTTTGAAGAAGGACAACAAGAAAACATCAAAGAAGGCTGTTCCTCG
>PalmExons_Bait_Seq_NW-0082485831-cds-XP-0087785451-38683-half2_243
TTCATGGATCCAAACCCTGTTAAGGTTGTTGTTGGATCACAGGATCTTGCAGCTAATCACGATGTGATGCAGATAGTAGA
>PalmExons_Bait_Seq_NW-0082485861-cds-XP-0266573461-38687-half1_728
TCTCTTTATGCCTCTGAATGAAGAAAGAGGGGATGCTGAGGGATCAGACCTACAAGAAGGTGCTTTGGAAAAGAAAGAAA
>PalmExons_Bait_Seq_NW-0082485861-cds-XP-0266573461-38687-half2_336
AGATTAGAGGAAGCCAGGAACCTTGCAGAGAAGCTTTGCAATGGTAAATTTTCAGGGTCCGCAAATTTATGGATTCTGAG
>PalmExons_Bait_Seq_NW-0082485881-cds-XP-0087785513-38688-half1_216
GTGTCTGCTGATTTTGACATCGAAAGGATTTCAAAGCAGCTGTTGCACTTCCTGTCAGATGATCTCTCCGATACTATTTC
>PalmExons_Bait_Seq_NW-0082485881-cds-XP-0087785513-38688-half2_1026
TGTCTGCATGGATGACAGTATCCTACTTAATAACGGATGGGTTCTCTTAGGAAGCCTCCCTTCACTCAGGATTTTGAATT
>PalmExons_Bait_Seq_NW-0082485891-cds-XP-0266573481-38689-half1_27
GTCTTCACTCTTGAGACTATTGTGGACAAATTTGGTGAAGAGATGGCACCATATGCTATTGGCTTATGCCAGAATCTAGC
>PalmExons_Bait_Seq_NW-0082485891-cds-XP-0266573481-38689-half2_54
TGAAAATATTCTTGTTCCACTGGACAACTACATATCCAGGGGGACTGCACATTTTCTAACATGCAAAGATCCTGACTACC
>PalmExons_Bait_Seq_NW-0082485911-cds-XP-0266573491-38690-half1_308
TCTTCTCAAGCAGTGCTTCACTTGCCCTTCATTATTTCCCGAGGGCTACCTAATTCCTCAAGATCTTTTTGTCAGTTGTT
>PalmExons_Bait_Seq_NW-0082485911-cds-XP-0266573491-38690-half2_840
TCTTTTACAGAATTGATCTTGATTAGCAACTCGAGGTTGGAGAGAGTGTCCAACTTTCCTAGACTCAAACACCTAGGCGT
>PalmExons_Bait_Seq_NW-0082485951-cds-XP-0266573501-38691-half1_162
AATTTTTCTTCTGGAGCTTCGGAAGGGGAGATCGCAATAACAGTACCAGAGAATGCTCTAACAAAAGAAGATACCAGCTG
>PalmExons_Bait_Seq_NW-0082485951-cds-XP-0266573501-38691-half2_216
ATGTGGGATTATAAAGGCCTCGTGCAATTCCTGATGGTAAAACTCTTAACGACCTCGTGCATGTTTTGCTTGCCATACAT
>PalmExons_Bait_Seq_NW-0082485991-cds-XP-0087785621-38693-half1_27
GCCCCCAAACCATCTTCTGGCCCACACAAGGCTCGTGAATGTTTACCATTAATCCTTATCCTAAGAAACAGATTGAAATA
>PalmExons_Bait_Seq_NW-0082485991-cds-XP-0087785621-38693-half2_0
GATGGTCGTACAATTCGTTATCCTGACCCCCTTATCAAGGCAAATGACACCATTAAGCTGGATCTGGAGACTAACAAGAT
>PalmExons_Bait_Seq_NW-0082486001-cds-XP-0087785653-38694-half1_50
GACCAGTTCATATTACAGAGGAGCACAAGGGATCATCATGGTTTATGATGTAACACGAAGGGAAACATTCACCAACCTTG
>PalmExons_Bait_Seq_NW-0082486001-cds-XP-0087785653-38694-half2_0
GTTGTCACAAAGAAGGAGGGCATTGACTTTGCTAGGGAATACGGATGCCTGTTTTTAGAATGTAGTGCAAAAACAAGAGT
>PalmExons_Bait_Seq_NW-0082486001-cds-XP-0087785662-38695-half1_351
GGCGATGATAAGTTCAAAAAAAAATCATCCAACGTCGAGGGCAACGCAATCGGGCGACGGATAGAATTTGCCAAAAATAT
>PalmExons_Bait_Seq_NW-0082486001-cds-XP-0087785662-38695-half2_405
AAACATTTTGATCCTTATTGGCTGACCTGTGCACATCTCATTAGTTTTCTGGTTATGGCATTCGGCCCTAATGCTCTCTT
>PalmExons_Bait_Seq_NW-0082486041-cds-XP-0266573521-38698-half1_162
AGCTATGTGATGACCAGAATGAGGGGAACACCTGGGTATTTAGCACCTGAATGGCTAACATCAAGAATTACTGAAAAGGT
>PalmExons_Bait_Seq_NW-0082486041-cds-XP-0266573521-38698-half2_54
GATCTTGTCGACAACCGTAGCAATGATATGCAATTGCATCGTGAAGAAGTTATTGAACTAATGCAACTCGCAATGTGGTG
>PalmExons_Bait_Seq_NW-0082486081-cds-XP-0266573531-38699-half1_432
GGATACCTGGCTTCCAAATATGTCGTCATTGGGTTTCATGGTGGAATTCTGCTGATTCATGCCATAATAAACAGTCTGTC
>PalmExons_Bait_Seq_NW-0082486081-cds-XP-0266573531-38699-half2_140
GAGGTTATGCAATTGCAGAAGTTTTCTACCTTGCCTTTAAGAGTAGATATGGCAGTGGTGTAGGTGGCATCATTTGCTTG
>PalmExons_Bait_Seq_NW-0082486121-cds-XP-0087785731-38701-half1_336
GTGGTTTGCATGATGGAATGGTTACTCAACAGCAAAAACTACTCCCCGAGAGTGATAATGTCTGTAATTGTGGTAGCCTT
>PalmExons_Bait_Seq_NW-0082486121-cds-XP-0087785731-38701-half2_420
TGATAGAGCATTGGATGAGGAGGATGTAAGTCTCCTAAAGGAGAAAGTAAACAGTCTTTCTGAGTCAGATCTCGAGCTTG
>PalmExons_Bait_Seq_NW-0082486161-cds-XP-0087785751-38703-half1_0
ATGGGAAAAAATATCGATGTGATTCCGATTGTTGGCAAGGGTGGACTTGGAAAAACCACCCTTGCTCAACTGGTTTACAA
>PalmExons_Bait_Seq_NW-0082486161-cds-XP-0087785751-38703-half2_392
AAGGAGGTAGTAATCAGACACTGGATCTCACATCTTCAACCGACCTTGAACATCTATGTGTAAATGACTGTGTTGTGCTA
>PalmExons_Bait_Seq_NW-0082486201-cds-XP-0087785781-38709-half1_448
CTAAACGTGGGGTTCCCTACCCTTTCGCCAAACCATACAAGGAAATCCCTATTATGTTTGGAGAGTGGTTTAATACTGAT
>PalmExons_Bait_Seq_NW-0082486201-cds-XP-0087785781-38709-half2_588
AACTTCTTCGTGGTGGGCCAAGGATTCGGGAACTACGACCCGGCAAAGGACCCGGCCAAGTTCAATCTTGCAGACCCAAT
>PalmExons_Bait_Seq_NW-0082486201-cds-XP-0087785801-38710-half1_476
CCTTTACTACCACATCGACCTTCTCATCAAAAATGGTCATTTCGCTTCTCGTGAGAATCGAAAGGACACCATAACGTACA
>PalmExons_Bait_Seq_NW-0082486201-cds-XP-0087785801-38710-half2_588
TGCAGTCGCTGCTGAGGGTTCTTCGCAGAAAAACTTTGATCAGTTTGTGGAGGATCTAATGGGATATAGTTCAGAGAACA
>PalmExons_Bait_Seq_NW-0082486231-cds-XP-0087785821-38712-half1_135
TGCACCAAGACCAACATGGTCATGGTCTTTGGTGAAATTACCACCAAGGCGAATGTTGACTATGAAAAGATTGTTCGTGA
>PalmExons_Bait_Seq_NW-0082486231-cds-XP-0087785821-38712-half2_351
GCCTCTCTCCATCTTTGTTGACACCTACGGCACTGGAAAGATCCCTGACAAGGAGATCCTGAAGATTGTCAAGGAGAACT
>PalmExons_Bait_Seq_NW-0082486241-cds-XP-0266573621-38713-half1_135
CCTTTTCCCAGATTATATGATGGAATTTCAAATGAGAGTTCGATGCCTATCAGCAAGCAAATGCGCCAACACAATGGCAG
>PalmExons_Bait_Seq_NW-0082486241-cds-XP-0266573621-38713-half2_297
GGTTATGCAATTTGAGGATGCTTTTAGAATGGTGGATGAAATGAAGAGATGCAGGATTGGTCCGAACACCCGTACTTATG
>PalmExons_Bait_Seq_NW-0082486301-cds-XP-0087785961-38725-half1_504
GAAAATCATCTGTTTAAGAAAATTCTTGCTTCTTTGCCATGGTCAACGAGAATAAAGATTGCTGTGGGGGCTGCCAAGGG
>PalmExons_Bait_Seq_NW-0082486301-cds-XP-0087785961-38725-half2_532
AAGATCGCCAAAATCATAATCGGAGGCACAAACTAAAGTTCCCTAATTCTACGATCCACTCCGAAACTACCCTTCACAAG
>PalmExons_Bait_Seq_NW-0082486321-cds-XP-0266573651-38728-half1_112
ATGCTCTTGCCACCTTCAAGGACTTGCTTACAAAACATGAAACTGCAGTTTCCCAGTTTTTGAGTTCCCACTATGAACAG
>PalmExons_Bait_Seq_NW-0082486321-cds-XP-0266573651-38728-half2_168
AATCATGCAGAATTGCTGATGCTACTTCACTGTCTTCCTACAAGCAGAAGTGAAGATGAGCAACTTGAAGAGGAGAGAGA
>PalmExons_Bait_Seq_NW-0082486321-cds-XP-0266573661-38727-half1_56
TAGCTTCGAACTGTTCTTCAAGTATGTCGAACTGCCAAACTTTGATATTGCTTCTGATGCTCTTGCCACCTTCAAGGACT
>PalmExons_Bait_Seq_NW-0082486321-cds-XP-0266573661-38727-half2_140
ACGTGAGATCATTGAAGTCTTGGCAAACAATCATGCAGAATTGCTGATGCTACTTCACTGTCTTCCTACAAGCAGAAGTG
>PalmExons_Bait_Seq_NW-0082486341-cds-XP-0087786021-38729-half1_224
ATCCTCTCTGACTGCAGCAAAAGCATCCAGAGCAATTGTTATACTAGAAGATATTATGGAACACACCCTGTGTTGTCTGC
>PalmExons_Bait_Seq_NW-0082486341-cds-XP-0087786021-38729-half2_84
ACAGAAAGGGGCAGCTCATGTGCACTTCTCTTTGAAAAAATACCTGAAATAGACCCTGAAAGATCACAGTGGACTGATAC
>PalmExons_Bait_Seq_NW-0082486361-cds-XP-0266573671-38731-half1_76
TTGAATATCGAGCAGATAAGACAGGGATTGTTCACCTGCCTTTTGGAAAGGCCTGCTTTCCCGATGAAGATCTTATCATA
>PalmExons_Bait_Seq_NW-0082486361-cds-XP-0266573671-38731-half2_52
AAGGAGTATACTGGAAAAGTGCACATATTTGCTCATCAATGGGGCCTTCCATCCGGCTGAATATTAGAGAGATGCTTGAC
>PalmExons_Bait_Seq_NW-0082486381-cds-XP-0087786051-38733-half1_0
ATGCATGCAAAGTGTGGTAAGTTGGATGCTGCAATGGTAGTCTTCAACAGCACCAAAGGGCAGAATAACAATATCATGGA
>PalmExons_Bait_Seq_NW-0082486381-cds-XP-0087786051-38733-half2_280
AAGATTCAGGCTAGCCAATCGGATAAGCAATTCCAAGACTCAAAGAAAGGTGGCACAAAAGGTGATTTAGATGGGAATCG
>PalmExons_Bait_Seq_NW-0082486411-cds-XP-0087786071-38734-half1_243
AGGTACCCCTTGCCTCTAGTAAAGAGAGCCAAACAATGTTGGGTTTCAATCAAGAGTTGGATGGCTGTAAATTATCCAGA
>PalmExons_Bait_Seq_NW-0082486411-cds-XP-0087786071-38734-half2_297
TGATCTTAATGGAGGGGATCAAGAGTATTATTATTCTTACTCAATTCGGATGTCTCTCCTTCCTGAGGGATGCATGCTGG
>PalmExons_Bait_Seq_NW-0082486421-cds-XP-0087786091-38736-half1_432
GGTGGTTATGGTGGAATTATAGTAAACAACAGAGATGTAATTCCACTGCCCTTTGGGACACCAGATGGGGATATTACAGT
>PalmExons_Bait_Seq_NW-0082486421-cds-XP-0087786091-38736-half2_0
AACCACAACCTTCTCCTTGTAGAGACAGAAGGATCTTACACTGTTCAACAGAACTATACAAACATGGATATCCATGTGGG
>PalmExons_Bait_Seq_NW-0082486481-cds-XP-0176963751-38741-half1_837
AATTGGGTAACGGAGGAGCTGCAACCGTCTAACGTGCACAATCTGCCGCTCCAAATATTCAAAGATTTTTTAACCTTTCA
>PalmExons_Bait_Seq_NW-0082486481-cds-XP-0176963751-38741-half2_27
GACGACATTATCCAGCTTGCCATAAAAAATTTCATGACTCGCCAATCAGTCTATAGGACTGAACTCGAGGAGCTAAAGAG
>PalmExons_Bait_Seq_NW-0082486581-cds-XP-0266573701-38743-half1_675
ACTTCCAATAAGTCTGAGGCCACCTACAGCTTCGAAATACTGGACAATTCTATTCTATCTCGTCTTGTGTTGAACGAGAC
>PalmExons_Bait_Seq_NW-0082486581-cds-XP-0266573701-38743-half2_567
CTGTTTCATATTCGATAGGACAAGAAGTGCACTTTTGAATTGGCAAAAGCGCCTCGACATCATCTTAGGAATTGCTCGAG
>PalmExons_Bait_Seq_NW-0082486651-cds-XP-0087786321-38748-half1_459
AACACCCTAGTGCAAACTCTATTAACGCAATCCTCGAGTGGTCCTGTCAATCTTAGTGAGATGTCTTTCTGCCTATTCAA
>PalmExons_Bait_Seq_NW-0082486651-cds-XP-0087786321-38748-half2_270
GAGGATGATGTTCAACAACTTCGTTATCTCAAGCTCATAATTAAGGAAGTTCTTCGGTTGCACTCTCCTGTTCCACTGCT
>PalmExons_Bait_Seq_NW-0082486661-cds-XP-0266573751-38749-half1_112
AGCCTAGAACAGTAGAGAGGGTGCAGAGAAAGTATACAAAAATAGGTGATGATTACCACTCGCTTGACCAGGTAACAGAA
>PalmExons_Bait_Seq_NW-0082486661-cds-XP-0266573751-38749-half2_28
CAGATGGACAGTTTGTGAACTTTACAGAGATCATGTCTAGAAATATTGCCAACAGCAGAAAGGAGACAGAGTTCGCGCTT
>PalmExons_Bait_Seq_NW-0082486711-cds-XP-0266573771-38757-half1_594
AGCAGCCAATTTCAAGAGTTAACAGCAGATGTAATCTCCCATACAGCTTTTGGAAGCAGTTATGTTGAGGGCAAGGAAGT
>PalmExons_Bait_Seq_NW-0082486711-cds-XP-0266573771-38757-half2_54
ATTAGATTCGAAGGACTCCAGCTATGCAAATGATCTGCTTGGGTTGATGATGGAGTCTTGCAGATCAAACCATGATCAAG
>PalmExons_Bait_Seq_NW-0082486741-cds-XP-0266573791-38758-half1_324
GCAGATGTCTTACTTGCATATGAAATGAACGGAGAGATACTCAAACGTGACCATGGATATCCACTACGTGTGATTGTTCC
>PalmExons_Bait_Seq_NW-0082486741-cds-XP-0266573791-38758-half2_56
TTGATTGGTCAACCAGGAAGCCACAAATGGATTTTCCTGTGCAGTGTGCTATTTGTTCCTTGGAAGATGTGGATGTTGTT
>PalmExons_Bait_Seq_NW-0082486761-cds-XP-0266573811-38760-half1_567
GTATTGTTGAAAGTACCAATTGAAGCTACCAAGCAACCAACTCGCGTTGTTATTCCCGAAGACTGCTTCCAATGCTTAAC
>PalmExons_Bait_Seq_NW-0082486761-cds-XP-0266573811-38760-half2_162
TCACATTCCATGCGGCTGCTTCAAAGGTCTGAGTTCAAAGCTAATCATGGGGAATGGGTCAATACTATCAAACCCAATTT
>PalmExons_Bait_Seq_NW-0082486761-cds-XP-0266573821-38761-half1_224
CGGCGCAATCTGTGTTGGTAAAACTGTTATGGATGAGATGGCATACAGTATAAATGGAGAAAACGTGCATTATGGTACCC
>PalmExons_Bait_Seq_NW-0082486761-cds-XP-0266573821-38761-half2_84
GCTGCTTCAAAGGTCTGAGTTCAAAGCTAATCATGGGGAATGGGTCAATACTATCAAACCCAATTTAGGTCCAGGGATAT
>PalmExons_Bait_Seq_NW-0082486771-cds-XP-0266573841-38763-half1_27
CAAGAATTAGGAGTCTATGTGCTATCATTTGATAGAGCTGGCTATGGGGAGAGTGATCCAAATCCAAAGCAGTCAGAGAA
>PalmExons_Bait_Seq_NW-0082486771-cds-XP-0266573841-38763-half2_0
ATGGTTTCCTGCTTCAAGTGTTGTAGGTCAACGATCTGATGTTGTCTCTACACAAGACAAGGAGCTCTTACCCAAATTAG
>PalmExons_Bait_Seq_NW-0082486841-cds-XP-0087786551-38767-half1_486
GTGATTGAGTCCGAGGTTTATGGACGAGGTGAAGACAGAGAGAAGATCGTAAATTTCTTGGTCAGTGCAGATGATAAAAG
>PalmExons_Bait_Seq_NW-0082486841-cds-XP-0087786551-38767-half2_297
GGAAGTTGGCAACCGATACTTCAATAGCTTGTTGTGGAGATCCTTTTTTCAGGATGCGGAAAAAGATGACCGTAACAACA
>PalmExons_Bait_Seq_NW-0082486851-cds-XP-0087786561-38768-half1_196
GGAGGAAAGGAGGTGCTGCTGGTGAAAAAGAAAAAAAAGCAAATCCAAAAGATGTGCACTCTTCCGCTGGTGTAAATGTA
>PalmExons_Bait_Seq_NW-0082486851-cds-XP-0087786561-38768-half2_28
GCAGTTAATGACTTCCGCTTTCAGGAGTTAGATCAGGCTGCATCTCACGTAAGGAAGAAAAAACGCAAGGAGTATCTTGA
>PalmExons_Bait_Seq_NW-0082486911-cds-XP-0087786602-38771-half1_280
AGTTTTATCGTGAGCGTTATGGGGAAGACGATAACTTCGGCATGGATCCCCAAAATTTACTGGAGATGCTAATGCTTGAT
>PalmExons_Bait_Seq_NW-0082486911-cds-XP-0087786602-38771-half2_28
TTGTACCACATGTATTTGAAGCCAACGAAGCATCGTGCTGCAAGCCTTCCTGGAGATACATTTGTAATTATCAATCCACG
>PalmExons_Bait_Seq_NW-0082487001-cds-XP-0266573891-38775-half1_405
TACCAGCATATTGCCAATCTTGCTGGAAACAAGAACTTAGTGTTGCCTGTACCTGCATTCAATGTCATTAATGGGGGTTC
>PalmExons_Bait_Seq_NW-0082487001-cds-XP-0266573891-38775-half2_351
AATTAAGGAAAAGACATGCAATGCCCTCCTTTTGAAGGTGAATCAGATAGGGTCTGTGACTGAGAGCATTGAAGCTGTGA
>PalmExons_Bait_Seq_NW-0082487101-cds-XP-0087786691-38779-half1_189
AAGATAGCAACCATTGGCTCTAAGATTCTTGGGATACGTAAACCTCACATACAGAGTGGGATGAATAAGGGAACAGACTC
>PalmExons_Bait_Seq_NW-0082487101-cds-XP-0087786691-38779-half2_27
GAGATAAAATCAAGCAATGGGGATGATGAGGGAGCAGAGAGGCCAGAGCTGAGTTCAAAATGGATAGCTTTATTGACTAT
>PalmExons_Bait_Seq_NW-0082487201-cds-XP-0087786712-38783-half1_130
CCGCCAGGCTGTTAAAGAATTGGAAACCAAACCATGGGTCATCAAGACTAATGGTGTTTGCTAACAAAAGCATAGATGTG
>PalmExons_Bait_Seq_NW-0082487201-cds-XP-0087786712-38783-half2_310
AGAAGAGTGATTCCTTGACACAGTCATGCTATGGAGATACAGAAGTTATTCTCAAGGAGGTGATGGCCCGAATGGCGTAA
>PalmExons_Bait_Seq_NW-0082487201-cds-XP-0087786723-38782-half1_702
TTGTTTGAGAAGATAAGTCGGAAAGACACAGTCTCATGGAATTCCTTGATTTCTGGTTGTGCTCGTCATGGTGATGCTGT
>PalmExons_Bait_Seq_NW-0082487201-cds-XP-0087786723-38782-half2_27
GCTTTTGATGAGATGCCAATGAAAAATCTGGTTTCTTGGACTGCCATGATTTCAGGATATGGACTTCATGGAAGGGGAAG
>PalmExons_Bait_Seq_NW-0082487291-cds-XP-0266573931-38786-half1_196
TTCTGAGGCGTATTTTTGAAGTTGTTGCAGAATCAAGAAGCTCAGAAGCTTTCGTTGCTCTCTGTCTGCTTACGGTTTCA
>PalmExons_Bait_Seq_NW-0082487291-cds-XP-0266573931-38786-half2_28
CCATTGGCTTCTGGAATAGATGGTGACAATGTGGGATGTCCTTATGTTGCATTTGATCTTAATCCTGGAGTAGTTAAGGC
>PalmExons_Bait_Seq_NW-0082487301-cds-XP-0266573961-38789-half1_196
TTGTTTCAAGGGCAGCTGGGAAAGGAATGAGCAAAAATGGGTATATCTCAGCTGGTGCTTCTCCAGAAAATGACACAATT
>PalmExons_Bait_Seq_NW-0082487301-cds-XP-0266573961-38789-half2_0
ACACCTGCTTCCAGATTGGTACCTTTAAAGGTTACACGTGGACCATTGGTTGATGAAGTCCACCAACAATTTAACTCATG
>PalmExons_Bait_Seq_NW-0082487321-cds-XP-0266573971-38791-half1_78
CAAACACCACTTTTTATGCCTGTGGGGACTCAAGGTACTATAAAGGGTCTGACTAATAACCAGCTGGAAGATATTGGTTG
>PalmExons_Bait_Seq_NW-0082487321-cds-XP-0266573971-38791-half2_26
AAATGGTTTCCTTGTTGCATTTAGCTGACATCACTGAGAAAGGTGTGACATTTCAGTCTCCTGTTGATGGGAAACCCATG
>PalmExons_Bait_Seq_NW-0082487341-cds-XP-0087786861-38792-half1_459
GGAGTGGTTGTTGGCATGATGCATGGATTACTTGAAATATTTGAGCAGATAAAGCAGTCAAGATCTTCACAGAGGCAAGG
>PalmExons_Bait_Seq_NW-0082487341-cds-XP-0087786861-38792-half2_270
TGCTACACTAGCTTCAGTTTGTTCAGTTCCACTGACCTCAGTATTGCTCCTCTTCGAGCTAACAAAGGATTACAGAATTT
>PalmExons_Bait_Seq_NW-0082487391-cds-XP-0087786891-38795-half1_540
CAGACGAAGACTTTTAAAGTTGAACTTAGTTTTGCTGCTAGGATACCTATGCAGTCCATTGCCATGGCTCTAAAGGGTCA
>PalmExons_Bait_Seq_NW-0082487391-cds-XP-0087786891-38795-half2_81
GAATTTCAACAACAAGAAACTGATTGAGCCCACCACATTGAATGAATGGGCTGTTGTGAATTTTTCAGCTCGCTGCGACA
>PalmExons_Bait_Seq_NW-0082487421-cds-XP-0087786941-38798-half1_540
TCTGTTCCGGGTGACGGACTTGCGAATATAAAGTCCAAGGTATACCTCTCTCCAAAGCTTTGGTACTTAAGAGTTAATGT
>PalmExons_Bait_Seq_NW-0082487421-cds-XP-0087786941-38798-half2_27
CAGAAATGGGTCCGTACAAGGACTATCATAGATAGTTTTACTCCAAAGTGGAACGAGCAATACACTTGGGAGGTATACGA
>PalmExons_Bait_Seq_NW-0082487471-cds-XP-0266574001-38802-half1_108
TACAAAGGAAAGCTTGATAATGGTCGTCTGGTAGCAGTTAAGGTCTTGAATAGTTCTAAAGGCACCGGCAAGGAATTCCT
>PalmExons_Bait_Seq_NW-0082487471-cds-XP-0266574001-38802-half2_54
GACTGTAGGGTACATTGCCCCTGAGGTGTTCTTGAAGAATTTTGGAGGGGTCTCTAGCAAATCCGATGTTTATAGTTATG
>PalmExons_Bait_Seq_NW-0082487531-cds-XP-0266574071-38812-half1_0
ATGAGCAGGATGCATCGGGAGGTCAGGTGTTTGCTTAAAAGTGTTTTGGATTACAATATGAATGGTGACTCCAGCTTGTT
>PalmExons_Bait_Seq_NW-0082487531-cds-XP-0266574071-38812-half2_308
GGGAAGGTTAGATAGGGCATGGGAAGTTTTTGGAGCAATGACAAAGAGGGGGTTAGTTCCTGATGTAGTTGTTTATACTA
>PalmExons_Bait_Seq_NW-0082487531-cds-XP-0266574101-38815-half1_27
AAAAGTGTTTTGGATTACAATATGAATGGTGACTCCAGCTTGTTTGGATTGCTCTCTTCGTTGGTGGGCCTCTCAAATGG
>PalmExons_Bait_Seq_NW-0082487531-cds-XP-0266574101-38815-half2_270
GTTTAAGGTCATCATCAATGCATTATGCAAGGAGGGAAGGTTAGATAGGGCATGGGAAGTTTTTGGAGCAATGACAAAGA
>PalmExons_Bait_Seq_NW-0082487581-cds-XP-0087787151-38818-half1_476
CGACAACCAAACGAAAACTCGTACTTGTATTTTCACACCTGGATACCCTGAAATGGTGCCAGAAGATCTTTCCAAGTCTA
>PalmExons_Bait_Seq_NW-0082487581-cds-XP-0087787151-38818-half2_308
AGTTGATAGGAATGCTACCATCCCAACATGTATTTCTTCCAAGTCAAGCCTGAGAGTTAGTGCTGATGGAGTAGGTGCAT
>PalmExons_Bait_Seq_NW-0082487651-cds-XP-0087787182-38820-half1_130
CTCCAAATGCAAACCCAACCGAGTCAGCTGATTGCCATGTGGATTCCAAAAACACACAGCTATCTGAAAAGGAATTACAA
>PalmExons_Bait_Seq_NW-0082487651-cds-XP-0087787182-38820-half2_78
AGCCAAGTATCTGGCCAGGTTTAAACGTGAGGAAATCAAAATTCAAGCTTGGGAAAATCACCAGAAGGCAAAAACAGAAG
>PalmExons_Bait_Seq_NW-0082487691-cds-XP-0087787191-38822-half1_270
AATGGAGAGCGCAGGAGGAAATCTGTTCGTGGCTGTATTGTTAGTCCTGATCTCTCAGTTTTGAACTTGGTGATTGTTAA
>PalmExons_Bait_Seq_NW-0082487691-cds-XP-0087787191-38822-half2_54
CGGAAATTATTCAACCTTTCCAAGGAGGATGATGTACGCAAGTATGTCAACACATACCGTCGAACCTTTACCACGAAATC
>PalmExons_Bait_Seq_NW-0082487771-cds-XP-0087787311-38831-half1_27
CCGTACATCCGGATGAAGTTGGGATTGCCAGAACAAAAGGTTCAGATGAGGGATAAAATTTCTAGCGAGAATGTTTTGCA
>PalmExons_Bait_Seq_NW-0082487771-cds-XP-0087787311-38831-half2_54
CGAGTTCTTGCATATTTCGGGGCAGGTGTTTCACATATATGGCAGGGAGATAAATCAATGGGGATCGAGCACTTGAAAAG
>PalmExons_Bait_Seq_NW-0082487771-cds-XP-0266574121-38833-half1_182
GGTGAGAGCTTGGATAGCAATGGGGCAAATTCTGTGCTCTAAAGGATTATTTTTGGAAGCAGCTGAACATTTTGAACGTG
>PalmExons_Bait_Seq_NW-0082487771-cds-XP-0266574121-38833-half2_25
GCATATTTCGGGGCAGGTGTTTCACATATATGGCAGGGAGATAAATCAATGGGGATCGAGCACTTGAAAAGACTAGCAGA
>PalmExons_Bait_Seq_NW-0082487831-cds-XP-0087787401-38836-half1_27
CCTCTTTCTATTCGAGGGGATTGGGGTGTTCTCTCGACAGCAGCAGCTAGATATGCTCCATCTTTATTGAAATCATTTAT
>PalmExons_Bait_Seq_NW-0082487831-cds-XP-0087787401-38836-half2_0
TCATTTATGCATCTCCACTTGGGTTTTGATTCACAGGACATCCTGGAAGGCCTGGGAATCCATCACATAGTTGTTAATGA
>PalmExons_Bait_Seq_NW-0082487831-cds-XP-0087787412-38837-half1_125
AGATGTGACAGTCCAGAGAGATGAAGAAGTTCTTAGACATCTTGAAGGTGTAGAAGAGTATCTGTATGTGTCAGGGATGG
>PalmExons_Bait_Seq_NW-0082487831-cds-XP-0087787412-38837-half2_75
GCGAGCTTACGAAGATGATTCAGCAGCTCAAAACCTGTATTCAAAAGCAGGCTACAAAGTGATATCAGGAGATCCTCATT
>PalmExons_Bait_Seq_NW-0082488021-cds-XP-0266574161-38841-half1_224
GAAGATTCCGAAATACATCGACACCCATGTTGATGATGTGTATCCTGTCAAGAAGTCCAGTGAGAGATGCAGAGTACTTT
>PalmExons_Bait_Seq_NW-0082488021-cds-XP-0266574161-38841-half2_308
ATAAAAAAACTGGCTGCACATCTGGGCATAGTGCCACTGCTGAGATCTTGTATTCAAAGGCTTTGCATTCATGGGCATAT
>PalmExons_Bait_Seq_NW-0082488431-cds-XP-0266574201-38856-half1_69
TCACAAAATTATGTCCGATGTATACAGGATGATGAAGATGAGGACTTTGGCCAGGCATCTTCCAATCCATGCAAGTTACC
>PalmExons_Bait_Seq_NW-0082488431-cds-XP-0266574201-38856-half2_0
AAGTAATTCAGAACTCTCAAGCACAGTGGAAAAACCAACAGATTCCTTAACAAAAAGCAGTATTTTTAACAGTTCTAAAG
>PalmExons_Bait_Seq_NW-0082488471-cds-XP-0266574251-38860-half1_189
AGCAATGATGTTTCAGAAAATCTGGGGGCCCTACGAGCCATAGATGAATTAATTGATATACCCTTGGGGGAAAGTGCATT
>PalmExons_Bait_Seq_NW-0082488471-cds-XP-0266574251-38860-half2_108
AACTCTTGGTCAAGTTGTACAAAGCACAGGCTATGTTATTTCCCCATACAATGAGTACCCGCTGTTGCTTGGTTTACTCT
>PalmExons_Bait_Seq_NW-0082488531-cds-XP-0087787741-38864-half1_28
GACAAGCAGTGGCTCCATACCCAACCATATTCATTGGTGGGAATCATGAAGCATCCAATTATTTGTGGGAGCTGTATTAT
>PalmExons_Bait_Seq_NW-0082488531-cds-XP-0087787741-38864-half2_196
TTGGGGGTCTTGATAAGCAAGAATATCAGCAGTGGGTGAGAGATAAGTTAAATGCTAGAGGAGCCAAGCCCTTTGATTTT
>PalmExons_Bait_Seq_NW-0082488541-cds-XP-0087787783-38866-half1_532
ATGACATCTTCTCTGCCACCCGCTACACGAAAGCTTTAGAAGCCATCAAAAAACTTCACAAAGATCAAGCACAGGAGATA
>PalmExons_Bait_Seq_NW-0082488541-cds-XP-0087787783-38866-half2_476
AAAGCATAATCTTGGATCCGTTCCTGATGCCCCTTTCAGCAACGAGGTGGCTTTCAACCTCTCAAATAGAATAAAGACAA
>PalmExons_Bait_Seq_NW-0082488581-cds-XP-0087787841-38870-half1_540
ACAACTAGAGCAATGTGCTTTTGTGGAGCAGGAACTAAGTATCCAAATCGTCCTGTGGCAGAGTCATGTGGCTTTAAAAT
>PalmExons_Bait_Seq_NW-0082488581-cds-XP-0087787841-38870-half2_54
GAGAGCATACTGGCTAGTCCATACCGAACAATGAATGGTGAAGAAGCAGACTATTTCTATGTTCCTGTTCTTGATTCCTG
>PalmExons_Bait_Seq_NW-0082488581-cds-XP-0087787851-38871-half1_756
AGCAGACAGGGATGGTGTAATGTTGACCCAAAGGATGCCTATGCTTCCAAAGTGAACTTTAAAGAGGAATGTGACTGTAA
>PalmExons_Bait_Seq_NW-0082488581-cds-XP-0087787851-38871-half2_27
ACTTATTTATGTTTATGATCTGCCACCAGAGTTCAACAGTCACCTTCTGGAGGGGCGGCATTGGAAGTTTGAATGTGTAA
>PalmExons_Bait_Seq_NW-0082488581-cds-XP-0266574301-38869-half1_513
CAGCTGGACTGCAATCATCCAGGAACTCCAGAAAAACCATTTGGATGGTGGATTGTTTCCATATGTTCAGCATATTGTGA
>PalmExons_Bait_Seq_NW-0082488581-cds-XP-0266574301-38869-half2_135
TTCTATGTTCCTGTTCTTGATTCCTGTATAATAGCTCGAGCGGATGATGCACCACATTTGAGTGTGCAGAAACATTCACG
>PalmExons_Bait_Seq_NW-0082488581-cds-XP-0266574311-38872-half1_84
TTTGATAATGATGAAGGGGAAGGATGTACCAAGAAGTTGCAGCTGGACTGCAATCATCCAGGAACTCCAGAAAAACCATT
>PalmExons_Bait_Seq_NW-0082488581-cds-XP-0266574311-38872-half2_336
GAACCAATTGCAATATGGTTAAAACTGTGGGCCAGGCCACGCAAGGAGCGTAAAACCCTCTTCTATTTCAATGGAAATTT
>PalmExons_Bait_Seq_NW-0082488681-cds-XP-0087787891-38878-half1_252
ACTGAGGTGCAAAAATCCAATCAGCTAGTTGAACTCCCTCTCTTTCCACTTCATTTGGTTCTTTTCCCAGGCATAACTCA
>PalmExons_Bait_Seq_NW-0082488681-cds-XP-0087787891-38878-half2_168
CTTGAGGTGGAGAGTTGTTTGAAGGATGTGATCCGGCTTTCTAAGAAGCTGAATAGGAAGCCAGAATTAGAAACCAAGGA
>PalmExons_Bait_Seq_NW-0082488681-cds-XP-0266574331-38877-half1_84
ATTGCTGCCAATGATGCAGGGGATGCTGATACAAGAGGTTGTGATGCAGGAACACTAAACAATACTTTAGCAAGAGGAAA
>PalmExons_Bait_Seq_NW-0082488681-cds-XP-0266574331-38877-half2_112
AGGCTAATCTTTTTGACTATGGAGGTGGTCATGTCAACCCAAACAAGGCCATGGATCCTGGTCTTATATATGACATGGAA
>PalmExons_Bait_Seq_NW-0082488691-cds-XP-0266574351-38879-half1_26
TCTGGTACAGGTTGCCGCATTCAGAGCAACATTAGAGGAAATATCTGAGTCATCGCTTCTAGTTCATGTTGTGGATATCA
>PalmExons_Bait_Seq_NW-0082488691-cds-XP-0266574351-38879-half2_104
ACAAAGGGATGCTCCTGAATACCATACATCAAGTTGGAATGGTGGAGGAAACAGAATACATGGAGAATGGGACTGTAGTG
>PalmExons_Bait_Seq_NW-0082488731-cds-XP-0176964121-38880-half1_50
GTACAAGTGGGCCAAAGAGGCCCAGAAGAAAATTGATAAGTTAAAGGAGGAAGGAAAGCCATTGCCAAAGAACTTTAACG
>PalmExons_Bait_Seq_NW-0082488731-cds-XP-0176964121-38880-half2_25
TTGGCGAAGAGCGGGTCAATAAGCAGAAATGCTCTCTGCCCATGTGGATCCAAAAAGAGATACAAAAGGTCTGAAGTTAC
>PalmExons_Bait_Seq_NW-0082488771-cds-XP-0087787952-38882-half1_336
TTCACCTTGTCGTCCCTATTAAAAGCTTGTCTTCAATTATCGGCTTTGCATGAAGGAGGACAGATTCACGCTCATGCATT
>PalmExons_Bait_Seq_NW-0082488771-cds-XP-0087787952-38882-half2_336
ATCTGTTTTGTTTCGGTTTTAAATGCTTGCAGTCATGCTGGCATGGTGGACGAGGGGAGGGGATACTTTCAAATGATGAA
>PalmExons_Bait_Seq_NW-0082488841-cds-XP-0087787992-38886-half1_756
GAAGAAGAAGTGAGAGAGAAGCTCCATGATTTCCTAAGAGACAGAAAGTATTTGGTCGTGATGGATGATGTATGGGGAGT
>PalmExons_Bait_Seq_NW-0082488841-cds-XP-0087787992-38886-half2_351
CATGATTCATCTACGATATCTGGGATTGAGAAACACTAGTTTGAAGAGACTGACATCCTCCATCCGACATCTCCTGAATC
>PalmExons_Bait_Seq_NW-0082488951-cds-XP-0087788072-38888-half1_405
CTGAATAACAACTCGAGAATTAAACAAGTTGAGTTCCAAAGAAACATGTTCGGCGTGGAAGGTTTGTCCAAGCTGTCCGA
>PalmExons_Bait_Seq_NW-0082488951-cds-XP-0087788072-38888-half2_0
ACAGTAGATGCAAGATCATCAGCATCAGTAAGCAAACTCACACACCACCTGCGAAAGACCAGTAAAACAATCCTTCAAAG
>PalmExons_Bait_Seq_NW-0082488991-cds-XP-0087788093-38889-half1_513
CCTGTCACTCCAATGATAAATGCAGGTGATCGGGTGAGTTTGAGTAATAATTGTACTCCAAAGCCGTCATCTTTGAAGAG
>PalmExons_Bait_Seq_NW-0082488991-cds-XP-0087788093-38889-half2_324
AAAGCCCAGGCAGCAGTTCATGCTCGGACCATTGCAGCAGAGAAATCACTTTATAGCCATGAAATTAAGTTATCAGAACT
>PalmExons_Bait_Seq_NW-0082489121-cds-XP-0087788161-38893-half1_56
CCCCAGAACTTCTCTTTCCATCTCAACTTCTCATAGTTCATCCATCACCTTCTCCTCCAAAAGACATAGAATCCTCAATG
>PalmExons_Bait_Seq_NW-0082489121-cds-XP-0087788161-38893-half2_162
GGGACTCAAGGTACCAGATTGCATTTTATGTGCAGTTGTTAATGGCTTTGCTAAGAAAAGAGGACTTAAGGCTTCGGTCT
>PalmExons_Bait_Seq_NW-0082489201-cds-XP-0266574411-38897-half1_100
GGAGTAATTTGAAGGCAAAAGTCCATGCCTTTGCTGTTTGTGATGATCCTGGCTACTTCTACAACTTTGTTCAAGGTCTG
>PalmExons_Bait_Seq_NW-0082489201-cds-XP-0266574411-38897-half2_100
AATGGGTATATGCACATGTTCTCTGCACATATACATATCTATAGTGGGTTGAACAAGCTGAGCTTCGGGCTATTGGAGTG
>PalmExons_Bait_Seq_NW-0082489221-cds-XP-0087788221-38898-half1_112
TTCCCATCAGATCCATGCACAGAGAGTTAAAGCTATCTTCCAGCATTACAAGTGAGAAAAGATTGCCAACAGCACAAGCA
>PalmExons_Bait_Seq_NW-0082489221-cds-XP-0087788221-38898-half2_168
AAAACTACTGGAGGAGGCCTTTCAGAAATGCAGCAAAGGGAAGGGCTTCTTTGGAGGTGACACCATCGGGTACCTGGACA
>PalmExons_Bait_Seq_NW-0082489341-cds-XP-0087788261-38899-half1_621
TGCTTGTCTCCAGAGCAGTCTTGGTCATTATTCAGACATTATGCATTCGGTAGTCAAGACCCTGAAAAACAACCACACTT
>PalmExons_Bait_Seq_NW-0082489341-cds-XP-0087788261-38899-half2_351
GAAGCACTTGCGCTACTTATGTATCACATCCTACGAAATTGAGAAGCTCCCTGAATCAATATGCCTCCTTTATCACCTAC
>PalmExons_Bait_Seq_NW-0082489371-cds-XP-0266574431-38904-half1_459
AAAAATCTAACGTCACTTAGAGTCCTGAAGCTGGGAAGTAACATGCTAAACGGCACACTTGATGTTGAAGGCATCACAGA
>PalmExons_Bait_Seq_NW-0082489371-cds-XP-0266574431-38904-half2_432
GGTATAATTCCAGAGAGTGTAGGACTTGTTTCCGATCTGGCTTACCTCAACCTAGGAGGAAATGATTTTCATGGCGAAAT
>PalmExons_Bait_Seq_NW-0082489381-cds-XP-0266574451-38905-half1_945
GATGGGCTTACTTATAGTATTTTATTCGACGAGCATGCAAAGTGTGGGAATTCAGAAGTCTCTGTGGCGCTCTTTGAAGA
>PalmExons_Bait_Seq_NW-0082489381-cds-XP-0266574451-38905-half2_351
AGAAATTCTTGATGAGATGCCAGAGAAGATGGGGCTTAAGCCAAATGTGGTATCCTATGGCTCTCTTGTGAATGGCTTGT
>PalmExons_Bait_Seq_NW-0082489401-cds-XP-0087788342-38906-half1_405
AACCACTTTCTTGTCAACGTAGCCGACATCGATTTCCACCATTATCATGTTGACATAAGTCCTGAGGTTGCAAAGAAGGA
>PalmExons_Bait_Seq_NW-0082489401-cds-XP-0087788342-38906-half2_864
GTGGCCACAATCTATCATATTCTACAGGGATGGTGTGAGTGAAGGACAGTTCAACCATGTCCTGCTTCATGAATTAATTG
>PalmExons_Bait_Seq_NW-0082489641-cds-XP-0087788431-38913-half1_224
GGTCATACTCACTGCACTTAATGAAGCATGGGCCAAACCAAATTCTGTCCTTGATCTTTTTCTCGAGAGTTTCCACATTG
>PalmExons_Bait_Seq_NW-0082489641-cds-XP-0087788431-38913-half2_392
GAATTCTTCTTGCAGATTGGAAAAACTACACATCTCGAACCGCAGAGGAGAGAAAACTGGGAGGATTCTCTTGGAGAATT
>PalmExons_Bait_Seq_NW-0082489901-cds-XP-0087788512-38920-half1_867
AAAGACTATAATTTATGGATTGGGAAGTCCTCCTCTTGCAGGCTGACATGCCTTGACAACATTATCCAGCTTGCCACAAA
>PalmExons_Bait_Seq_NW-0082489901-cds-XP-0087788512-38920-half2_112
TGCTACTTCCTTGCTTCCACTCCCATTTCTTTTCCTTTAGATTCTGAGGCGCGAAAAATTGTGGCAAAGTGTGCAATCTT
>PalmExons_Bait_Seq_NW-0082489961-cds-XP-0087788531-38922-half1_52
CCATTGCTTCTGATCCTAGTCAACTCCAGGACTTCTGTGTTGCAGATCTTAAATCAAATGTGCTTGTAAATGGGTTCGTC
>PalmExons_Bait_Seq_NW-0082489961-cds-XP-0087788531-38922-half2_78
CACTAAGATCCTTAACAAGGGCGATGCGTTTGTATTTCCTCAAGGCCTTATCCATTTCCAATTCAACTACGGGAAGACAA
>PalmExons_Bait_Seq_NW-0082490211-cds-XP-0087788631-38932-half1_392
CTTCGTTCCTAATGGCCTTGTCAGCTCCTATGAGACAATATCAAAATTTGGGTCAGGATTGTTTCTTCTAGTCCAGGTTG
>PalmExons_Bait_Seq_NW-0082490211-cds-XP-0087788631-38932-half2_364
AGCAGCAGGAAGACAGGAAGAAGGATGAGGCTAAGCCAGTCTCCTACTCATATTCTTTCTTCTACCTCATTTTCTCTCTA
>PalmExons_Bait_Seq_NW-0082490281-cds-XP-0087788672-38935-half1_54
CAAAACGTCATGGTTTTTCAGTCATCGACTTATGGCAATGTTCTTGTTTTGGATGGAGTCATTCAAGTGACCGAGAGGGA
>PalmExons_Bait_Seq_NW-0082490281-cds-XP-0087788672-38935-half2_81
CTTCGTCCGGGTGGAGTTGTATGCACTCAGGCTGAGAGTATATGGCTACATATGCACATCATTGAAGATATTGTTAATGT
>PalmExons_Bait_Seq_NW-0082490401-cds-XP-0087788791-38945-half1_999
TCGATAATGTTCTTGGTAGATGCATTGGTGCACAAAGGAATTGTCAATCAGCACCAGCTATCCGAAGAGTTCTTTGCCTT
>PalmExons_Bait_Seq_NW-0082490401-cds-XP-0087788791-38945-half2_756
ACAGAAAGGAGATAGGCCTCATGCAAATGAGGCATCAGGAAGTGACCTTGATGGTGATCTTTATTTTGTTACATGGGATG
>PalmExons_Bait_Seq_NW-0082490421-cds-XP-0176964302-38946-half1_130
TTCCCGATCTTCCAGTTATTTTCCCTCACAAAAAGCTGTCTTTCCGGATTTTAGATACGGTGCGATTGGATGTTGCAACT
>PalmExons_Bait_Seq_NW-0082490421-cds-XP-0176964302-38946-half2_0
ATAATATACATTAGTCGGGTAGTGCTGGGTTATAAGCAAACCTGGGATCGGTATCAGCTTCTGGTGAATAGGGCTCTTTA
>PalmExons_Bait_Seq_NW-0082490461-cds-XP-0087788862-38950-half1_405
TGGAACCGCCTTTTGTCTGGAAACTACTTTTACTCCCTTAGGAAAAAGCTTGGGATGGTAGAGGAATGGGTTTATGTGAT
>PalmExons_Bait_Seq_NW-0082490461-cds-XP-0087788862-38950-half2_0
GAATCGAGCTCCAGATATGCTACGAAAACGCCATTTTTTTGGTTCGTGTGTCATAAATAATTGCCTCTATGTTGCTGGCG
>PalmExons_Bait_Seq_NW-0082490481-cds-XP-0087788871-38951-half1_1107
TTATCTGATTACGAGCACTTCAACAACGTAGATGAGGACCAATGTAGAAAAGAATGCTTGAGCGACTGCTTCTGTGCAGT
>PalmExons_Bait_Seq_NW-0082490481-cds-XP-0087788871-38951-half2_162
TCTGCTTCTAGGAAGCTCTGCTGTTGTGAATTTTGTCCTCATCACTGCAATGCTTTTCGTGAGCTTTTGTTCTCACAACA
>PalmExons_Bait_Seq_NW-0082490821-cds-XP-0266574561-38958-half1_783
TATCGGGATTCTTTAGCTTTTCAACTCCTGAGGAGGCACGGCCATCGAAAATCTCCAGTGATTGCTTTTTATGTCATAGA
>PalmExons_Bait_Seq_NW-0082490821-cds-XP-0266574561-38958-half2_54
CGAAAATGCCAAAACCTTTTCCAAGAAAATATTGCAAAAAGGACTGCCAAGCGGAGATTTGAAAGACAGCCTTTGGGCTC
>PalmExons_Bait_Seq_NW-0082490861-cds-XP-0176964331-38959-half1_130
AGGTCGATGGAACTATTTTGTCGCCCTACAAAATTCGAGCAGTAAGGGAGAACCATTGGATTAGCTTTGTAGGCATTGAA
>PalmExons_Bait_Seq_NW-0082490861-cds-XP-0176964331-38959-half2_26
CACCATTACAGCTCCTGAAGATAGTCCTAACACGGATGGAGATGATTGCATATCTATTGAGACCAACACCAAGGATGTTA
>PalmExons_Bait_Seq_NW-0082490891-cds-XP-0266574571-38963-half1_135
TCTATCACAACACTTGCTGCTTTGGCCATTGCATTTGTTTTTGGTTGGAAGCTTTTGAGAGCTCCTACAGATCAACGAAG
>PalmExons_Bait_Seq_NW-0082490891-cds-XP-0266574571-38963-half2_208
TTTTGTAGCACGGAGAATGGGCGCATTTCGTTTGTTCGACAACTGGAGCCAGATTGGCATATTGATTCTAATCCTGAAAT
>PalmExons_Bait_Seq_NW-0082491141-cds-XP-0266574601-38971-half1_54
CTTCCTTATAGGTATGGCTACAAGGATGTAAGGAAAGAGCCTCACCAAATGTTTGAACAGCTACTTCTTGGGAGTCTTGA
>PalmExons_Bait_Seq_NW-0082491141-cds-XP-0266574601-38971-half2_189
AATTACTTCTATGCATTCTTGAGAAGGAACAGCAGGAGAGCGATGACAACATTGACTGTTCCCCGCACAAATTTAATGCA
>PalmExons_Bait_Seq_NW-0082491201-cds-XP-0087789131-38973-half1_189
AAGCAGATGGATTTGGTGATTGAAAGGATTGACACACTGGAAGATGCATCCGATGTCTCAGACAATGGAGATTTTGTTGC
>PalmExons_Bait_Seq_NW-0082491201-cds-XP-0087789131-38973-half2_486
AAGCGACATTGAGAGGCTTGACATTTATGGAGAAATGCAAGCGAAACATCCTTCAGCAGAGATTCCTTCGAGTGCTAATT
>PalmExons_Bait_Seq_NW-0082491251-cds-XP-0087789172-38974-half1_270
TCTTGCCTCACACTTCTTTGCAGCATAAATTTTTGTTCAGTTATGACGACAGAAGGGCTTGGCAACAGCAATGATGGCTT
>PalmExons_Bait_Seq_NW-0082491251-cds-XP-0087789172-38974-half2_81
TCATATGAATAAGGTGGCTTCACAATTTGTTCGAAATACAGCAAGCTTGGGTGGAAATCTGATCATGACACAGAGGAGTC
>PalmExons_Bait_Seq_NW-0082491261-cds-XP-0087789191-38975-half1_135
GTACAGTTCCAATTGACAGTTAATGTGGTTGCTCTGATGGTCAATTTTGTTTCTACATGCATCCCAGGGAGTGATCCACT
>PalmExons_Bait_Seq_NW-0082491261-cds-XP-0087789191-38975-half2_81
GGTCATGTGGAGTAATATCATTGGCCAGAGTATATATCAGCTGGCTGTACTTGGACTTCTCATGTTTGATTGGAAACAAC
>PalmExons_Bait_Seq_NW-0082491301-cds-XP-0087789211-38978-half1_336
GTGGATTCAAGGACTATTGCTGCATCCCCTTTGCCTTATGATGTTAAGCTTGAAGATGTAGAGTCTTTCTTTGCGCAACA
>PalmExons_Bait_Seq_NW-0082491301-cds-XP-0087789211-38978-half2_84
AGAACAAAAAGATGCTGGCAAGGTGACCAATACCACTGAAGGTTGCAAGTCAGAAGTTTCAAATTCTACAGGAAGCCTCA
>PalmExons_Bait_Seq_NW-0082491341-cds-XP-0266574631-38980-half1_0
ATGACAGGTGATTCAATTACCTCTTTGAGACAGAAGATGGGAGATGAGGTTGAGAATGTTAGCACAGGGGACGAAGAAAA
>PalmExons_Bait_Seq_NW-0082491341-cds-XP-0266574631-38980-half2_112
TGTAACACCAACAGAAATGCTGTGGAAGTATATTCCATGGAAGCACACAGGATTGGACAGGAACTCTTTGCTAGTCTATC
>PalmExons_Bait_Seq_NW-0082491361-cds-XP-0266574651-38983-half1_84
CGTTCTATGGAGACCAAAGTGGATGGGAATGATGATCTGCAACAAACAACAAGAGTTGGTACCTCTTCAAAAGGATGTGA
>PalmExons_Bait_Seq_NW-0082491361-cds-XP-0266574651-38983-half2_112
TCCTTAGTCAGCTATCTGCTTTGCTCTCTGATGTTGGGTTAAACATCCGTGAAGCACATGTTTTTTCTTCAACAGATGGT
>PalmExons_Bait_Seq_NW-0082491501-cds-XP-0087789311-38988-half1_351
CTGCATTTACCACTTCCTAGACCAAATCACAATCCAAAAAGGCCAGATCCTACTGATATTGATGGAGATTTGGCTACTGC
>PalmExons_Bait_Seq_NW-0082491501-cds-XP-0087789311-38988-half2_324
TGGCACATTTGGACATGTCTATGTTGGTTTTAACAGTGAGAGTGGTGAAATGTGTGCAATGAAGGAGGTTACCCTCTTCA
>PalmExons_Bait_Seq_NW-0082491621-cds-XP-0266574701-38994-half1_81
GTCTGCAAGGTTATTGATTATCTCCTGCAGAGAAAAGTTTTCTCTTTGTTGCGTGGCATGCTCCTAACTGGTGTGCAAAA
>PalmExons_Bait_Seq_NW-0082491621-cds-XP-0266574701-38994-half2_81
ACCAAGCGACTGGGCAAATATTATATTCATCAGATGGCATCATGTTTGCCTAATCATGTCCGTGTCCTTCCGAATGATGC
>PalmExons_Bait_Seq_NW-0082491781-cds-XP-0087789381-38998-half1_224
ATTCAACCCTGACGACTATCCTTACCGAACCATGAATGGAGAATATAATGATCCAGAGAACAATAAGGTTGGCAGTCAGC
>PalmExons_Bait_Seq_NW-0082491781-cds-XP-0087789381-38998-half2_0
CTTCTCAAGACCCACACAATGAACGCGGCGATGCACGCAAATTGGTATGGATTGTTAGGAAAAACTATTAAGGACATCTT
>PalmExons_Bait_Seq_NW-0082491791-cds-XP-0087789402-39000-half1_297
GAAGATGTCACATCCAGCTCTACAAGGATTAAGTACATGACAGATGGATTGCTATTAAGGGAAGCACTGCTGGATCCATA
>PalmExons_Bait_Seq_NW-0082491791-cds-XP-0087789402-39000-half2_27
GTAGAGAGGCTTGTTCATGAGCGCATTCACCAGCTACCTAAAGGCAGTCAAAAACTCATAACTGTACTTATGTACTCATC
>PalmExons_Bait_Seq_NW-0082492081-cds-XP-0087789481-39007-half1_324
CCTCTGCCTGTAATTGAGTTTGTCGCTCAGCTTCTGGGAAAGAATGCATTATCAAGGCCATTTTCTGATTCTGATCATGT
>PalmExons_Bait_Seq_NW-0082492081-cds-XP-0087789481-39007-half2_54
AGCTATTTTGCCTGACAACAATGGCTCTTTGTATGGGGATCTCAAGCGGATATGTGAGACAGATTTGGGGTTAATATCAC
>PalmExons_Bait_Seq_NW-0082492131-cds-XP-0087789513-39009-half1_784
AGCTATTATTAGAGCGGGATCCCTCTACAGCCTATCTTTCAGAAGCCAATTATGGCTTATTTCCCATACACATTGCAGCT
>PalmExons_Bait_Seq_NW-0082492131-cds-XP-0087789513-39009-half2_28
TTAAATGACCAGGATAACAAGGGAAACACGCCGTTACACACGGCTGTTAAAAACAGTGACAAAGCGAGCGTGTATTTTCT
>PalmExons_Bait_Seq_NW-0082492201-cds-XP-0087789531-39011-half1_432
AATGCGCTTGGAGTTGACACAGTTCCAGTGCTTATTGGACCTGTCACATACTTGTTAATGTCAAAACCTGCTAAAGGTGT
>PalmExons_Bait_Seq_NW-0082492201-cds-XP-0087789531-39011-half2_270
AGTTGTCAAGCTTCAAGAAGAACTTGACATTGATGTCCTGGTCCATGGAGAGCCGGAGAGAAATGATATGGTTGAATACT
>PalmExons_Bait_Seq_NW-0082492221-cds-XP-0087789541-39012-half1_621
GTTGTTGTAAAGACAACTACCAGTGATGGGTACAACTGGCGGAAATATGGTCAGAAGCAGGTGAAAAGTAGTGACAGTTT
>PalmExons_Bait_Seq_NW-0082492221-cds-XP-0087789541-39012-half2_27
CAGTCTGGTGGAACTACTGGAGAGAATGAAAGCTTAGAGCTTCCAAGCAGTGAACTTAATGAATCTGAACCTTCAACATG
>PalmExons_Bait_Seq_NW-0082492261-cds-XP-0266574811-39014-half1_189
AGGAACAATAGTTTCTATGACCCTGGAAATGTGATGAATCTTCTAAGCTACGCATGGCAATGTTGGACCAATGAGACAGC
>PalmExons_Bait_Seq_NW-0082492261-cds-XP-0266574811-39014-half2_162
AAATGCCATGACAGAGTCATATGGACTTGTTGAAGATGCCGGTCCATGTAGAGGTAAACATGAGCAGTCTACAAGTACAT
>PalmExons_Bait_Seq_NW-0082492261-cds-XP-0266574821-39015-half1_24
GGATTGGCAAGACTTTTTGGTGGAGACCATACCGAAAGCAAGACAACTAAAGTTGTAGGAACATATGGATATATGGCACC
>PalmExons_Bait_Seq_NW-0082492261-cds-XP-0266574821-39015-half2_0
CGTCAGCGGACGAAGGAACAATAGTTTCTATGACCCTGGAAATGTGATGAATCTTCTAAGCTACGTAAGTAACTACAAAA
>PalmExons_Bait_Seq_NW-0082492341-cds-XP-0087789571-39016-half1_513
GCAAAGAGAGGTCTTGCTCTTTGTCTTCTTGTAGATATCTTGTGCAGAATTAAGAGGACAAGGAAAGGGCATGGATCACT
>PalmExons_Bait_Seq_NW-0082492341-cds-XP-0087789571-39016-half2_135
AGAAGAAATGAGCCGACATGTTGGGGAGAAAGCAGACTTGCATGATTTTGAGGGAAAACTTGCAAGGGTTTATAGCAGAA
>PalmExons_Bait_Seq_NW-0082492681-cds-XP-0087789691-39028-half1_567
AGCTTCAGAAAGGAGGAAGCTGACAAATTGGCCTTTGTTAAATCTTATGAGACGGAAAGAGAGGCAAGGATTGCAGTTGA
>PalmExons_Bait_Seq_NW-0082492681-cds-XP-0087789691-39028-half2_0
ATTGAGACAACGACGGAATACGAACAGCAGAAGAAAACTGTAAAAGATTTGCAAGAACGCCTTGCAGATGCGGAGTTTCA
>PalmExons_Bait_Seq_NW-0082492681-cds-XP-0087789701-39029-half1_459
TCTGAAGAGAAAAGGCATGCAGAGATTGAGGCCCAGATGAAGGCCAAGGTTGAAGAATTAAATACAATTATCCAGGACCT
>PalmExons_Bait_Seq_NW-0082492681-cds-XP-0087789701-39029-half2_81
TTGCGTAAAAAGCTGCATAATACCATACTGGAGCTGAAGGGAAATATCCGAGTGTTTTGTAGAGTACGCCCTATTCTACC
>PalmExons_Bait_Seq_NW-0082492681-cds-XP-0176964451-39026-half1_135
GGAAAGAGCGAGCAGATGATAGAGTACATAAAGAAACTCAGGACTTGTATCAGATGGTTCATGGAGCTTGAAGATGGGTA
>PalmExons_Bait_Seq_NW-0082492681-cds-XP-0176964451-39026-half2_108
TGTTTCTTATCCAACATCGGTTGAATCTCTTGGGCGGGGCATTGACTTGATGCATCATGCTCAAAAGTATTCCTTCACTT
>PalmExons_Bait_Seq_NW-0082492681-cds-XP-0176964461-39030-half1_162
CTCAGAAGTATGTTGGATTCTGAAGAGAAAAGGCATGCAGAGATTGAGGCCCAGATGAAGGCCAAGGTTGAAGAATTAAA
>PalmExons_Bait_Seq_NW-0082492681-cds-XP-0176964461-39030-half2_459
CCCTGGCAGCTTGGATGCAAATGCTGCTCTTAGCAAACAATATGCAATCAAACATGATTCAAATGGCAACACGCAAGTTT
>PalmExons_Bait_Seq_NW-0082492681-cds-XP-0266574861-39027-half1_351
GAGCAGATGATAGAGTACATAAAGAAACTCAGGACTTGTATCAGATGGTTCATGGAGCTTGAAGATGGGTATTTGGCCGA
>PalmExons_Bait_Seq_NW-0082492681-cds-XP-0266574861-39027-half2_0
GCAGCAAATGAAAAGTTGAAGAGGGCTGATTTAACAGCCATTGAGACAACGACGGAATACGAACAGCAGAAGAAAACTGT
>PalmExons_Bait_Seq_NW-0082492681-cds-XP-0266574871-39031-half1_1107
ATACAAATGTTGCAGCATCAGCTTGCTGCAGCAAATGAAAAGTTGAAGAGGGCTGATTTAACAGCCATTGAGACAACGAC
>PalmExons_Bait_Seq_NW-0082492681-cds-XP-0266574871-39031-half2_189
TTCTTATCCAACATCGGTTGAATCTCTTGGGCGGGGCATTGACTTGATGCATCATGCTCAAAAGTATTCCTTCACTTTTG
>PalmExons_Bait_Seq_NW-0082492881-cds-XP-0266574891-39036-half1_351
AATGTGTTCAATCGAGATGACGATGTTGCGGCTAAAGTGAGGGAGGTTATGGGGAGGTTAGATAGCATTGCTAATGATAT
>PalmExons_Bait_Seq_NW-0082492881-cds-XP-0266574891-39036-half2_135
GCTTAAAGCAGATGAGGAGACAATTTGCAAGTTGGCTGATATTGGCAAGTTAACATCTCTCCAAGAGTTGCGGGTATTCA
>PalmExons_Bait_Seq_NW-0082493121-cds-XP-0087789831-39041-half1_140
TAAACAAATAAGACGAAGATGGGCTATCTTCATCTCCCTTCTGCTCCAAAGAACTCTCCTTTTCTGGAGAAAGCCATTGG
>PalmExons_Bait_Seq_NW-0082493121-cds-XP-0087789831-39041-half2_28
ACTGGGTGGCCAAGAGAGATTGAAGAAAGCAAAAAACGACCATATGCATACTATGCCATTAGAGAGAAACTCCGGCATTT
>PalmExons_Bait_Seq_NW-0082493121-cds-XP-0087789841-39040-half1_108
AGATCAATTGAGTGTCCCATCGGAACAGAAGTTAAACAAATAAGACGAAGATGGGCTATCTTCATCTCCCTTCTGCTCCA
>PalmExons_Bait_Seq_NW-0082493121-cds-XP-0087789841-39040-half2_270
AGAGTTTGTGGAGAAGCACCTAGACAAGCCTAAGCAGAGGTATTTCAGATTTGTTTATTGCAATGACATGGTACCCAGGT
>PalmExons_Bait_Seq_NW-0082493121-cds-XP-0087789851-39039-half1_112
CAATTGAGTGTCCCATCGGAACAGAAGTTAAACAAATAAGACGAAGATGGGCTATCTTCATCTCCCTTCTGCTCCAAAGA
>PalmExons_Bait_Seq_NW-0082493121-cds-XP-0087789851-39039-half2_140
CAAGAGTAGGAGATGAGAAACTAGGAGAGTTTGTGGAGAAGCACCTAGACAAGCCTAAGCAGAGGTATTTCAGATTTGTT
>PalmExons_Bait_Seq_NW-0082493121-cds-XP-0087789861-39042-half1_135
GAAGTTAAACAAATAAGACGAAGATGGGCTATCTTCATCTCCCTTCTGCTCCAAAGAACTCTCCTTTTCTGGAGAAAGCC
>PalmExons_Bait_Seq_NW-0082493121-cds-XP-0087789861-39042-half2_189
ATATGCATACTATGCCATTAGAGAGAAACTCCGGCATTTGCTGCACCAGAATGAGAAGGCAAAATTTTTAGTTGCAGGCC
>PalmExons_Bait_Seq_NW-0082493151-cds-XP-0087789872-39043-half1_196
TCCTTGCTTTCATTGATGACCAAATCCTGGCCATGGAAGATATCATCATATCCATCTTTCCCCCACTCATGCCTATCTTT
>PalmExons_Bait_Seq_NW-0082493151-cds-XP-0087789872-39043-half2_0
TAATATGAAGACAGATTTGGATTCAAGTGAGGAGACAGAGATCGTGGTCGATATCAAGTGCTACGAGCAACAGAATTGGG
>PalmExons_Bait_Seq_NW-0082493191-cds-XP-0087789891-39044-half1_112
TGAAGGATGAATATGTTCACTTGTTTGTTAGAAGACCTGTAAAGAGAGCGCCCATAATCAACCGTGGGTACTATGCTCGT
>PalmExons_Bait_Seq_NW-0082493191-cds-XP-0087789891-39044-half2_0
TTTGTCTCTTGGAGCTGGCTTTGATACAACCTACTTTCAGTTGGTGAATGAAGGGATTGCACCACATCTTTATGTAGAAG
>PalmExons_Bait_Seq_NW-0082493251-cds-XP-0266574901-39048-half1_378
CATCAGACTGGTAATGTGCAGACTGATTGTGAATATGAGAGAGAAAAGTTGACTAAAGTGTCGAGAAGTCGGCATGGTAG
>PalmExons_Bait_Seq_NW-0082493251-cds-XP-0266574901-39048-half2_243
TAACGTGAATACATGGAAACCTCCACATTACCAAGTTCCTAGGGATGTTGCTGAGGCTGAGAATCGAATAACTGTAGAGA
>PalmExons_Bait_Seq_NW-0082493301-cds-XP-0266574911-39050-half1_336
GATGATCTATTCCCCATGAATGACACCAAACCTGAGCCTCATACTGTAAATGCTGAATGTGGCGATGCATCAAAGTTAGT
>PalmExons_Bait_Seq_NW-0082493301-cds-XP-0266574911-39050-half2_28
AAGGATATTGTTCCAGAAGGGTGGGGAGATGACACTGAAGCTGAGCCTGTAAATGGTGATAATAATACTAACTCTGGCAA
>PalmExons_Bait_Seq_NW-0082493321-cds-XP-0087789981-39052-half1_24
AACGATGTAGAATTTGCTCTTGGACTGTCTAAGGGATCACTTCAGTGTCCATTTTATACACGAGTCCAATTATGGGGTGC
>PalmExons_Bait_Seq_NW-0082493321-cds-XP-0087789981-39052-half2_0
GGAAGTTGCAGCTATTAGTGGATTGTCTCTTGCAAATCATATTGCAGATTATTTCCAAGGTGGTGGAGCTCAGCCTGATG
>PalmExons_Bait_Seq_NW-0082493361-cds-XP-0087790001-39054-half1_216
TTCACACTTTCAGATTTAAGGACTGCTACAAGGAATTTCAGCCGTTCGATGATGGTTGGTGAAGGTGGATTTGGATGTGT
>PalmExons_Bait_Seq_NW-0082493361-cds-XP-0087790001-39054-half2_0
TTTTCGAGATTTCAAAACGTCCAACATTCTCTTGGACGAGCACTGGAATGCAAAATTGTCTGACTTTGGCTTGGCTAGAC
>PalmExons_Bait_Seq_NW-0082493431-cds-XP-0266574931-39057-half1_702
AAACATTTTGATACCTTTGCTTGGGTTTCAGTTTCTCAGAGCTACCGAGGCATTGAGCTCGTGAAGGACATCATGGAAAA
>PalmExons_Bait_Seq_NW-0082493431-cds-XP-0266574931-39057-half2_0
CTTAGAGCAGATGGGTGAAGAAGAAGTGAGAAAGATGCTCCGTGATTTCCTTAGAGACAAAAAGTATTTGGTCGTGATGG
>PalmExons_Bait_Seq_NW-0082493771-cds-XP-0087790102-39062-half1_28
ATCGCCCCTTTCTGTCAAGTACAGGTATTTCACGGGCGGCTATTGCTGGTATTTCTATAGCTGTAATAGTTCTACTAGTA
>PalmExons_Bait_Seq_NW-0082493771-cds-XP-0087790102-39062-half2_84
GGTGAAGGTGGTTTTGGAGCTGTTTATTATGCTGAGCTTAGAGGAGAGAAAGCTGCTATCAAAAAGATGGACATGCAAGC
>PalmExons_Bait_Seq_NW-0082493801-cds-XP-0176964542-39063-half1_0
ATGCCTGTTTTCTTCAATCAAATGTCAGGAATCAAAGAGTCTGACACTGGTTTAGCTGCACCAAGCCAGTGGGATTTAGT
>PalmExons_Bait_Seq_NW-0082493801-cds-XP-0176964542-39063-half2_270
CCCTTATGGTTGTCGCAAGGTCATACTAGCAACAAATATTGCGGAGACTTCTGTTACAATACCCGGCATCAAGTATGTTA
>PalmExons_Bait_Seq_NW-0082494281-cds-XP-0087790281-39081-half1_84
TACCCTCAAGTCATACTCAATTACAGGCGAAAAAGTGTGGTTGGGCTGAACTTTGATTTCTTGGTGCTCAACATGACGAA
>PalmExons_Bait_Seq_NW-0082494281-cds-XP-0087790281-39081-half2_28
TGGCTCTGGCTCATTTCCGTGTTCAACACAATACAAGTTATCATGACAGCGATCAAGTACATACCACAGGCCATAATGAA
>PalmExons_Bait_Seq_NW-0082494521-cds-XP-0087790322-39085-half1_252
CTGGAAAAGAAAGTTGATCAAGATTGGGATGAGATCGCTTCTTCACTTGAGGGAATACGTAAATCCCTGCTCTCAAGAAG
>PalmExons_Bait_Seq_NW-0082494521-cds-XP-0087790322-39085-half2_0
TGAAACAGGATATCAGCTTAATGGAAGTGCATATGTCATTTCCAAACACATCAGTAACACGTGGTTATGGGACCGCATCC
>PalmExons_Bait_Seq_NW-0082494591-cds-XP-0087790351-39088-half1_351
GGCATCCTGATAGCTGTTGACAACTTGATGTACTCTTATGGTCTCTTATACCTCTCTGTCTCAACTTACTCCCTCATATG
>PalmExons_Bait_Seq_NW-0082494591-cds-XP-0087790351-39088-half2_81
CTCTCCCTGATGCAGCTGACTTTCGAAAAGGTTATTAAGAAGGAGACCTTCTCGGTTGTGTTGGAAATGCAGATATATAC
>PalmExons_Bait_Seq_NW-0082494591-cds-XP-0266575051-39087-half1_336
ATTTGCGCCACTCAGCTTGCCTTTCATGCTATCTCCTCCTACTTTCTCAATTGGCAAAAGTTCACCGATTTGATACTGAA
>PalmExons_Bait_Seq_NW-0082494591-cds-XP-0266575051-39087-half2_336
CTTTGTGGTGTCTTCATTGTTCTCTAATGTGATCAGCACCCTTTCTCTGCCTGTGGTTCCAATCTTTGCAGTAATCTTCT
>PalmExons_Bait_Seq_NW-0082494681-cds-XP-0087790401-39090-half1_196
TGCGATTTGACTTCACAAAGGGACTCAATCAGAAGTTTTCACTCAGTCATAGTGTGTTTATGGGATCCGTGGAAGTTCCT
>PalmExons_Bait_Seq_NW-0082494681-cds-XP-0087790401-39090-half2_224
ATCAGAGGAAGTCTGGCATAGGTTTTGCTGCTCGGTACAACACAGACAAGATGGTATTCTGGCTTCTAATAATCTTGGTT
>PalmExons_Bait_Seq_NW-0082494781-cds-XP-0087790461-39095-half1_156
ACTGGAGAGCATGACATGCTTGACGACCAAGAAAGGAGACCAGAAATTAGCAAATCCAATAAGATTGATGACGAAGAGCA
>PalmExons_Bait_Seq_NW-0082494781-cds-XP-0087790461-39095-half2_26
TAAGACATCACATATGTGGGATTGCCAATGCTGTCCGTTTGCTATCTGCTCTGGGCTTCATTCTAACAATTGAAGCAATC
>PalmExons_Bait_Seq_NW-0082494881-cds-XP-0176964601-39096-half1_324
AACGTCAAAGAAATTAGAAGCTTCTTGGGATTAGCCAGGAGCTTAAACAAAGACTCAGTTCACCTGGCGAAGCAGAATGA
>PalmExons_Bait_Seq_NW-0082494881-cds-XP-0176964601-39096-half2_243
AGAATTTTTCTTTCAGGGCGACATACTCCTTCAAGGTGCTCCTACACTACACTTTATTTCTGCCTTGAAAGCTGGAAAGG
>PalmExons_Bait_Seq_NW-0082495371-cds-XP-0266575091-39104-half1_81
AACCTTTGTGGGGGTCCAAATATTGTCAAGCTGCTTGACATTGTCAGAGATCGGCACTCAAAAACTCCTAGCTTGATATT
>PalmExons_Bait_Seq_NW-0082495371-cds-XP-0266575091-39104-half2_0
CCTGAACTCCTTGTTGATTTACAAGATTATGACTACTCCTTGGACATGTGGAGCCTTGGATGCATGTTTGCCGGAATGAT
>PalmExons_Bait_Seq_NW-0082495401-cds-XP-0087790601-39105-half1_224
TGAGGGCTATTTTGCTTTTTCCCCAGGGTTTTACAAGGAGAAAACTCCGCACTTTTTGGCTGAAGTCTGGAAGGAATATA
>PalmExons_Bait_Seq_NW-0082495401-cds-XP-0087790601-39105-half2_168
TTATTAGAGGGTGACAACTTCTCGACAAGCCTGTATTACTATTGGGCATACTACATCGGAGCAAACAGCTCTTGGGTTAT
>PalmExons_Bait_Seq_NW-0082495421-cds-XP-0087790611-39107-half1_27
TTTCTTCTTTGCAGTTCTACTCAGTTCTCTGCTATGAGAAACCCTACTCTTTCCACCATCCTTACCCTTCTCTTTCTCGT
>PalmExons_Bait_Seq_NW-0082495421-cds-XP-0087790611-39107-half2_27
CGCCGGTAACAACATATTCTTAAAAATACCGAGATCTGTAAACGCCTCAAAAATCTCTCCTCGTCTTCAAGGGCATGATC
>PalmExons_Bait_Seq_NW-0082495471-cds-XP-0087790631-39108-half1_364
AAAATGTTGTGGAGCTGATCGGTTATTGTGTTGATGGAAATCTCCGTGTTCTTGCCTATGAGTTTGCAACTATGGGATCC
>PalmExons_Bait_Seq_NW-0082495471-cds-XP-0087790631-39108-half2_56
AGTCCAGCAATGTTCTACTTTTTGATGATCATGTTGCGAAGGTAGCAGATTTTGACCTATCGAATCAGGCTCCTGACATG
>PalmExons_Bait_Seq_NW-0082495601-cds-XP-0087790671-39112-half1_27
CATGTACTTCAAATTATAAGATGCCTGCTTAGTATTGAACCTTCTGGCGTTTCTGCACAAACTCTTGCAGCATCCTCTGG
>PalmExons_Bait_Seq_NW-0082495601-cds-XP-0087790671-39112-half2_364
ATGGCAAACTATTCCATGGCGCCTCCACTGCCAATGTTGGATACTTGCTATAATTTTACTGGGGTTGGTTCGATATCGTT
>PalmExons_Bait_Seq_NW-0082495711-cds-XP-0266575101-39113-half1_270
CTCCAGCTCCACAACCTTATGTACGAGAAGAATCATTATTTGAAGGCCATCAAGGCTTGCAAAGATTTCCGATCCAAGTA
>PalmExons_Bait_Seq_NW-0082495711-cds-XP-0266575101-39113-half2_351
TGAATCTTCATCTTTCTCTGCTGTTGCGGTAGGACAAGTTGCACATGTTATTGACCTTGATCTGGACAGAAGATCTGTGA
>PalmExons_Bait_Seq_NW-0082495731-cds-XP-0266575111-39114-half1_162
CAGGAACATGATTTGGTGGGCATCTATTATGGTAAGCTTAAAACTCTGTGGGATGAGCTCTCAATGTATGATCCAATGCC
>PalmExons_Bait_Seq_NW-0082495731-cds-XP-0266575111-39114-half2_162
GGGCACTTATTGGAGAATTGTTTTAAGGCTGGAAATGCTAAAGCTCCCATTTGCACACACTGCAACATGACTGATCATGT
>PalmExons_Bait_Seq_NW-0082495781-cds-XP-0087790731-39118-half1_783
TCTGTAAGAGACTCTTGTTTTGTTGAGACCTCAAAGAGCTCAATCCTGCAACTCCTCAACTTTGGTGAAGCTGTAGCAAT
>PalmExons_Bait_Seq_NW-0082495781-cds-XP-0087790731-39118-half2_324
TCCAATGAGTGACTACCTCAAGGATGCAACCTCAATTCTTGAATCAAACCTCGAGACTAAATCGATGCTGTACAAAGAGG
>PalmExons_Bait_Seq_NW-0082495781-cds-XP-0087790741-39119-half1_297
GTTGAGGGTAGAATTCATGGTGATAGTAGCAGGGGCTCAGAAGAGTTTGTCATTGATTTGGTTCACTCTTGTGCAATCTT
>PalmExons_Bait_Seq_NW-0082495781-cds-XP-0087790741-39119-half2_513
AAGGATGAGGGAATTTGGAACCCAGGTTCTAGCGCTCCTTCAAAGACAACTCTAAAGGAGAGATTCCAAAATTTCAACCT
>PalmExons_Bait_Seq_NW-0082495911-cds-XP-0087790771-39121-half1_280
TATTCTATGCCAAGAATGGATACCTGGAGACCGCACACCAGATATTCGATAGAATTCCTCATAGAGACTTGGTTTCATGG
>PalmExons_Bait_Seq_NW-0082495911-cds-XP-0087790771-39121-half2_224
AATTGTAGATATGTTGGGGCGAGCAGGGCGGTTAGATGAGGCTTATGAATTTGTTAGGAAGTTATCTGGTGAGGAACATT
>PalmExons_Bait_Seq_NW-0082495931-cds-XP-0087790781-39122-half1_81
TTATTGGTTACGAAAGACATCATCAAGATAGCAGATTTTGGCCTTGCTCGTGAGGTTTCTTCAGAGCCGCCATATACAGA
>PalmExons_Bait_Seq_NW-0082495931-cds-XP-0087790781-39122-half2_108
TTGTCATCTGCAAATGTTAATGCTTACATGAGGACAGGTGTGCAAAGGAAGCTGGAGATGGAGAATCATCAGGTAAGTTC
>PalmExons_Bait_Seq_NW-0082495931-cds-XP-0087790801-39123-half1_84
TTGGTTACGAAAGACATCATCAAGATAGCAGATTTTGGCCTTGCTCGTGAGGTTTCTTCAGAGCCGCCATATACAGAATA
>PalmExons_Bait_Seq_NW-0082495931-cds-XP-0087790801-39123-half2_140
GCAATTTGTCATCTGCAAATGTTAATGCTTACATGAGGACAGGTGTGCAAAGGAAGCTGGAGATGGAGAATCATCAGGAA
>PalmExons_Bait_Seq_NW-0082495931-cds-XP-0087790811-39124-half1_308
TGAGGTATACAAAATCTGTAGTATTATTGGTACTCCCAATCAATGTACCTGGGCTGAAGGACTGCAGCTTGCAGATGCTA
>PalmExons_Bait_Seq_NW-0082495931-cds-XP-0087790811-39124-half2_140
AAGCAATTTGTCATCTGCAAATGTTAATGCTTACATGAGGACAGGTGTGCAAAGGAAGCTGGAGATGGAGAATCATCAGG
>PalmExons_Bait_Seq_NW-0082495961-cds-XP-0087790821-39125-half1_588
GGAGTGGAGTTCACTGTTAAGGATGGGTACTTCTGTCCTGCACTATCAAAGGCTGTGAAAACAATGAAAAAGGGTGAAAA
>PalmExons_Bait_Seq_NW-0082495961-cds-XP-0087790821-39125-half2_140
TGGTGACAATGAAGAAGGGAGAGCTTGCTCTGGTGACAATTCCACCTGAATATGCATTTTCTTCAACTGAATCAAAGCAG
>PalmExons_Bait_Seq_NW-0082495961-cds-XP-0266575121-39126-half1_168
ATCTTGGTTGAAGGAGAGAAATGGGACAATCCAAAAGATCGGGATGAAGTTCTTGTAAACTATGAGGCTAGGCTTGAGGA
>PalmExons_Bait_Seq_NW-0082495961-cds-XP-0266575121-39126-half2_476
TTTAGCAGAGGTAGACATCAAGAAAGCACTGGAGATAGATCCTGACAATAGGGATGTGAAGCTAGAATACAAGACCCTAA
>PalmExons_Bait_Seq_NW-0082496031-cds-XP-0176964671-39127-half1_336
CCAAATGAGCAGGTTCTCGATAAACTTGGTTCTTTGTCAAGTAATATTCTGAGAGAGGCATTATCCCCCAAGTCAGAGCA
>PalmExons_Bait_Seq_NW-0082496031-cds-XP-0176964671-39127-half2_308
GATATGTATCATTCGCTTTAGGACCCATTATTCTCCCAGCACTCTATTTTGTTGGACCGGAGCTTTCAGTCGATGTCATT
>PalmExons_Bait_Seq_NW-0082496131-cds-XP-0087790871-39129-half1_28
GGCCTGCTGCATCTCATTGCAAATCCATGGAAGTAGAGATAGTAGAGAAGTCATCAACAGCAAGAGATTCTTCTATTGAC
>PalmExons_Bait_Seq_NW-0082496131-cds-XP-0087790871-39129-half2_140
GAAGATGAAGGATAAAGTAGTCGAGAATGATGAAGTTTGTGAAGACCATAGAGATGAAGGGGTAAAGATCCATATGCCAC
>PalmExons_Bait_Seq_NW-0082496291-cds-XP-0087790973-39137-half1_162
GAGGTTTTTGAGACCATTGTTGAGCCAAACCTTATACAACCAACATTCGTTCTGGACTATCCAGTTGAGATATCCCCGTT
>PalmExons_Bait_Seq_NW-0082496291-cds-XP-0087790973-39137-half2_81
GCAGCACTTGTTACAGGCTCAAAATCTGCTGAAGGGAAAAGAGAGATTGATGATTGCTCCTATGAAGTGTCTTTGGATGA
>PalmExons_Bait_Seq_NW-0082496331-cds-XP-0176964711-39139-half1_0
ATGAGGCTTGAGATTCAAGCTCTCGAAGAGAACAAGACTTGGTCATTGACTGAATTACCAGTAAGGAAATCAGCAGTTGG
>PalmExons_Bait_Seq_NW-0082496331-cds-XP-0176964711-39139-half2_52
TGGCTTTGGCATCATATTTGAACTGGCATTTACACCAACTTGACGTGAACAATGCTTTTCTTCATGGGGAGTTGGATGGA
>PalmExons_Bait_Seq_NW-0082496471-cds-XP-0266575151-39141-half1_459
TCTAAAGCACGAGTCAGCAATTTCGCTCTCAATGTGAATGAGTTGATTAAATCAGGCATGGAAGGCGAAGGAGAAACCAA
>PalmExons_Bait_Seq_NW-0082496471-cds-XP-0266575151-39141-half2_162
AAGAGTTGCAAATGCTCCTTTGCATTCGTGTGAGTCACAAACCCACCAGAGAACCATTTTCAGTAAGAAGGTTGGACAAT
>PalmExons_Bait_Seq_NW-0082496471-cds-XP-0266575161-39143-half1_378
GACACCTCAAGAATAGATGGTCATCCCAAAGAGAGCAAAACAGAAGGCAGAGATTATAAATATCGGCGCGAATCTAAAGC
>PalmExons_Bait_Seq_NW-0082496471-cds-XP-0266575161-39143-half2_243
CATCCCATAGCTGGTGCTGCCCCCTTTGCTGTTTGTTATAATTGTTTTGAATTGCTGCAGCTACCCAAAAAATCTTTGCT
>PalmExons_Bait_Seq_NW-0082496651-cds-XP-0087791101-39150-half1_25
GAGCACATGTAAAGCAAAAATTTGGAGAGGCAATGGAATCACATGGATTTAACAGATGGTCTCAACTGATAGGTCCGAGG
>PalmExons_Bait_Seq_NW-0082496651-cds-XP-0087791101-39150-half2_25
GCTCTTGTAATGTTGTAGAGAATAGACGTGCCCTGACCCAAGTTGCAAATAAAACCCTAATTCTCTTTGAGGATGTAGAT
>PalmExons_Bait_Seq_NW-0082496711-cds-XP-0087791121-39152-half1_459
TCCAACCTAGTGGGATATATCTCCACGATGAACAATTCCCCAGTTAACCTCAGTGAGATGTTTCTCCTGATATCCAATAC
>PalmExons_Bait_Seq_NW-0082496711-cds-XP-0087791121-39152-half2_243
GAAGCTTTGAAGGGGAAGGCCAAGATCAAGGAGGAAGATACCAATGAATTCCATTACATGAAGTTGGTGATCAAAGAGTC
>PalmExons_Bait_Seq_NW-0082496741-cds-XP-0266575181-39154-half1_378
CAGGCTGCTTTGTCATCAACTGCATCACAAAATACTGCTCAAGACCAAAGTGAAGAAACAGCTTCTCAGGACAGTAATTC
>PalmExons_Bait_Seq_NW-0082496741-cds-XP-0266575181-39154-half2_0
ATCTGCAGCTACGTCTGCATCTATTACTAATTCATCAAGTTCAGTGAAGGAGGACGATAGCATGATGTTCCCTGGTCATA
>PalmExons_Bait_Seq_NW-0082496881-cds-XP-0087791151-39156-half1_224
ATCAGACACCTCTGCATCTATCCTAGAATCGGGAATGACTGAGCTCATGAGGAACTCAATAGTTATGAAGAAAGCACAAG
>PalmExons_Bait_Seq_NW-0082496881-cds-XP-0087791151-39156-half2_332
TGGAAGAGCAATTTGGTTTGGTAGTTCGTAGGAGATCACCTCTTATTCTAGTAGCAACCCCAACATCTTTCGTTACCTAG
>PalmExons_Bait_Seq_NW-0082497351-cds-XP-0087791181-39158-half1_351
CAACTAGGACAGAAGGTTAATGGCAAAACTGAGGTTAAAGATGAGCGCACAAAGCCTTCAACTGGAAAGGTCAGTGTTAA
>PalmExons_Bait_Seq_NW-0082497351-cds-XP-0087791181-39158-half2_378
CCCAAATCTGCCGGCTCAGTTAGCTGCAAGTCATGCAGCAAAACTTTTAACAGTGAGAATGCTCTTCAAGCTCATACAAA
>PalmExons_Bait_Seq_NW-0082497461-cds-XP-0087791192-39159-half1_0
ATGACTAGTGAAAAAAAGCAATTTGTCTCCGCGCATAATGGCTTCAAAGTCCTTAGGCTTCCTTATAAGCAGGGTGAGGA
>PalmExons_Bait_Seq_NW-0082497461-cds-XP-0087791192-39159-half2_52
TAGGTCATAACCTTTATGTGTCATCAGTTTTCCACAAAGCTTTTATCGAAGTCACTGAGGAAGGAACTGAAGCAGCTGCT
>PalmExons_Bait_Seq_NW-0082497691-cds-XP-0087791262-39167-half1_351
GATAAACACAAACTGTGGTGTGTGAAACAGGAAATCGGCGATAATTACGAACGAGACCTCGGTAAATTCCTCGGTAAGAT
>PalmExons_Bait_Seq_NW-0082497691-cds-XP-0087791262-39167-half2_54
TTTAGGAAGGAACCGTTCGAAAAACCCAGAAAATGGGGAGGTTGATCATCTGCTTCATTTGTACCACATGTATTTGGAGC
>PalmExons_Bait_Seq_NW-0082497691-cds-XP-0266575231-39166-half1_432
AAGGAGAGTAAAGAAGATGCTGTGAAGTTTTATCGTGGGCGTTATGGGGAAAACAATAACTTCGGCATGGATTCCCAAAG
>PalmExons_Bait_Seq_NW-0082497691-cds-XP-0266575231-39166-half2_216
TGCTGTGAATGTTAAGGTGAAAAAAAAGGAAGATGTGCCGCAAAGCGTACTTGACGTAATGACGGGCAAATGTGGAGATA
>PalmExons_Bait_Seq_NW-0082498151-cds-XP-0266575261-39173-half1_270
AGACCAGAGAACAAAGGCCCCATGACTGAAAAGGTGCGTCAATTGTCTTCAATCCCAAACTCATTTCTGTTTCAGTCTAA
>PalmExons_Bait_Seq_NW-0082498151-cds-XP-0266575261-39173-half2_54
AGTTGCTACGAGCATTACATCTAAGCCAATGTCCCATGAAAGCCATGCCAGTTTCAGTAACTAAGCTTGAACATCTGAGA
>PalmExons_Bait_Seq_NW-0082498181-cds-XP-0266575271-39174-half1_54
GGTGCCATTTCAACATTAGAAAAGCTAGCATATCATGGCGCGAAGATGGTAATCATAAGTAATTCTTCTAGGCGAGCGTC
>PalmExons_Bait_Seq_NW-0082498181-cds-XP-0266575271-39174-half2_27
CGAGAAAAAAATTCCTATGGTGGTAGCAAATCCCGATTATGTGACAGTTGAAGCTCGAGCTTTGAGTGTTATGCCTGGTA
>PalmExons_Bait_Seq_NW-0082498371-cds-XP-0266575281-39179-half1_336
GCTACAGGCATACTAGCAGATGACCTTCTGCCAAATAGAACACTTAGGGAAACAATTAGTCGCATAATGGAGTCAACAAC
>PalmExons_Bait_Seq_NW-0082498371-cds-XP-0266575281-39179-half2_140
TTCCTTTTGGGGGAGGTATTCTTCCACGAGATCCATTTACTGCACAAAGTTATATGATGCCAGTAGTTCCAAGGGATCTG
>PalmExons_Bait_Seq_NW-0082498491-cds-XP-0087791501-39181-half1_540
ATGACCTCGATGGTGACATTTGGCACAAAATGCAAGCATGGGCCGAGATTCATCTCAACATTGAAGAAACTCCTTGAATT
>PalmExons_Bait_Seq_NW-0082498491-cds-XP-0087791501-39181-half2_270
GATCGAGGAGGAAGATATCAATAAATTCCATTACATGAAGCTGGTGATCAAAGAGTCTCTGAGATTGCACCAGCCAGGTC
>PalmExons_Bait_Seq_NW-0082498631-cds-XP-0087791521-39183-half1_130
TGCTTAACATCCCAACCAAGATCAACAAGGGTACTGTTGAAATCATTACCCCTGTTGAGCTGATCAAGAAAGGGGAAAAG
>PalmExons_Bait_Seq_NW-0082498631-cds-XP-0087791521-39183-half2_104
AAATGCATACAAGAATGTCCTGGCAGTTGCTATCGCGACTGAGTATACTTTCCCACAAGCTGAGAAGGTGAAGGAGTTTT
>PalmExons_Bait_Seq_NW-0082499111-cds-XP-0087791581-39189-half1_308
TCGAGGACCTATTGATGGAGCTTTTAACGCTTTCAGACTATTTAGCGGACCCAAGTATGATGGAAAGTATCTTCACCAGA
>PalmExons_Bait_Seq_NW-0082499111-cds-XP-0087791581-39189-half2_224
GTTGGTTGCTAAGTGGCGGTTCAAATCCATTAGTCGATGCCTTCACTCAAGCAAGCAGTGATATGGTTGATATCCATATA
>PalmExons_Bait_Seq_NW-0082499391-cds-XP-0176964802-39192-half1_270
GTTTCTGCTGTACAGAAGGACTATGAAGAATTGGCCGTTACTCTAATGAGCATAGTTGACCGCCTGGTTCATAAAACCAA
>PalmExons_Bait_Seq_NW-0082499391-cds-XP-0176964802-39192-half2_0
TGAGAAGATAGAATCTGCAACCGATGTTCTTAAGGGAATCTTAAATCCTGTGATGGATGAAGTTGAAGAGATTTCATGGC
>PalmExons_Bait_Seq_NW-0082500441-cds-XP-0087791831-39212-half1_216
AACTTTCTCAGAGCACTTGATGGAACATACATAAAGGTCAATTTAGAGGAGGTCGACAAGCCTAGGTATCGAAGCCACAA
>PalmExons_Bait_Seq_NW-0082500441-cds-XP-0087791831-39212-half2_162
GCTCATGAGTTCTTTAACATGAAGCACTCTCGGGCTAGGAATGTTATAGAGAGAGAAGAAATGCCTATTGACCCAATGGA
>PalmExons_Bait_Seq_NW-0082500701-cds-XP-0176964821-39216-half1_81
GCTGCAGCTGGTTGTGCTGTATTGACAGGTCCTTATGTTGGACATTTCTCCAATATGTTAGTGGAAATGCTACAATCAGA
>PalmExons_Bait_Seq_NW-0082500701-cds-XP-0176964821-39216-half2_78
AAGACGAGCATTTTCAGCTGTTTCGAATGGGGTTGTGCACCGAGTGTGGAATCTTGTTAGTAACTTTGTTCTCGAAATAG
>PalmExons_Bait_Seq_NW-0082500761-cds-XP-0087791961-39222-half1_621
ATTGGTGGTGATGGAACCATGAGGGGTGCTGTAAAAATCTTTAGGGAGATCCAACGCCGCAAACTAAATATATCCATAAC
>PalmExons_Bait_Seq_NW-0082500761-cds-XP-0087791961-39222-half2_486
GCAGTTCCAGCAAATGCCACTGACAACTTATATTGTACCTTATTGGCACATTCTGCAATTCATGGAGTCATGGTTGGCTA
>PalmExons_Bait_Seq_NW-0082500811-cds-XP-0087791982-39223-half1_93
AACCCCAAAGAGCAAATTCAGGCCTATGTTTTTGATGTGGTACGAGCTCATGTTCCTAGAATGACCCTTGATGAAGTCTT
>PalmExons_Bait_Seq_NW-0082500811-cds-XP-0087791982-39223-half2_69
TAACATCGAGCAGATACTCATGGTTGATATCATACCAGATGCCTCGGTGCGAAGAGCTATGAATGACATAAATGCTGGTA
>PalmExons_Bait_Seq_NW-0082500841-cds-XP-0266575481-39224-half1_864
CAAAAGATGTCATCAGCAAATACCACTATAGGGCAGCAAGTCCTGACAAGCCGTGGACTGAACTACAATAGCTACTTTTA
>PalmExons_Bait_Seq_NW-0082500841-cds-XP-0266575481-39224-half2_84
ATGCAAGGAGGAGAAGATATTGATAACTCAACAATCCTAACAAATCAGTCCAGAAAGGTGCCCCAGATAAGTACTGCTGA
>PalmExons_Bait_Seq_NW-0082500981-cds-XP-0087792021-39227-half1_351
GTGAAGCAGTTGAATCGAAATGGATTGCAGGGACACAGGGAATGGGTTACAGAAGTTAATTTTCTCGGTGTAGTTAAGCA
>PalmExons_Bait_Seq_NW-0082500981-cds-XP-0087792021-39227-half2_308
TAGATCCACGACTTGAAGGGCAAAACTGTGTACAATCTGTTCGCAAGCTCATAGCTTTGGCAAATAGATGCCTAATGAAG
>PalmExons_Bait_Seq_NW-0082501011-cds-XP-0087792032-39228-half1_81
CAAATGAATAGGTTAGTCCTTCGAAGCTCATGTTGGCTGTGCATAGAGGTGCAAACTTTTCCATTATCCAGCCATAACGA
>PalmExons_Bait_Seq_NW-0082501011-cds-XP-0087792032-39228-half2_135
GGATAGTGTAGATGTGGTAGAGGCACGTGAAGTTAAGAGCACACAAGAAAAAGGCAATAGAGAAAGCAAAGGCCATATCA
>PalmExons_Bait_Seq_NW-0082501211-cds-XP-0266575511-39232-half1_48
ATTCTTATGCGTGCCTCTGTGCTAGCATCTCGCTGTGGGGTAAAGAGCAAAAGATTTGGAAATGTTTGTAAACCTTTGAC
>PalmExons_Bait_Seq_NW-0082501211-cds-XP-0266575511-39232-half2_48
AGGCAGTTTGCCATCATCATACAAGTCATTTCTTAATAAGCATGGTGGAAAGAATGCTGTTATTCTGCAGGGAGTGAAGG
>PalmExons_Bait_Seq_NW-0082501281-cds-XP-0087792101-39235-half1_405
GCAGCATATTTTGTGCGTACAGCATTTAATGACTCTTCTCAGGTGAATGCTATAGCCGCCATTATTAAGGCCTTTGGATG
>PalmExons_Bait_Seq_NW-0082501281-cds-XP-0087792101-39235-half2_135
CCAGGTCTACATTCAGAATTATGATGCTGTGGCAGGAGATGTCACAATCATAGCCAACCGTTCCTTGTATGTGGATTTTA
>PalmExons_Bait_Seq_NW-0082501301-cds-XP-0087792112-39236-half1_140
CAGTGGATTCTTGACCCATGCCATCAATCTATATCTGCGCTATAAACCACCAGTTACAGAACTTCATCAGTTTTTGGCGT
>PalmExons_Bait_Seq_NW-0082501301-cds-XP-0087792112-39236-half2_56
TCATGAATCACATGATCGCAAATACTATGAACCTCTTCAATGGAGACACTTTTCCCACATCTGCACTGCCCCTGTTGAAT
>PalmExons_Bait_Seq_NW-0082501351-cds-XP-0087792151-39239-half1_378
CCCGGAATGACAAGAGATGATTTGTTTAAAATCAATGCTGGAATTGTGAGGACACTGTGTGAAGGGGTTGCTAAATGCTG
>PalmExons_Bait_Seq_NW-0082501351-cds-XP-0087792151-39239-half2_135
ACCATATTACCTCTCTTGTCACAGGTTAAGCCTGCATGCACTTTCACTGCAGATGAAAGAAATTATCTAACCCATCGCAT
>PalmExons_Bait_Seq_NW-0082501351-cds-XP-0266575541-39240-half1_351
ATTCCTGCTGGTATCCCGAGGAAACCCGGAATGACAAGAGATGATTTGTTTAAAATCAATGCTGGAATTGTGAGGACACT
>PalmExons_Bait_Seq_NW-0082501351-cds-XP-0266575541-39240-half2_189
AAGAAATTATCTAACCCATCGCATTCAGAATGGAGGAACAGAAGTTGTTGAGGCAAAAGCTGGTGCTGGTTCTGCAACAT
>PalmExons_Bait_Seq_NW-0082501471-cds-XP-0087792181-39241-half1_189
TTCGAACACCAATTGCTTTATCATCAGGTTTTCTGGTATCCATTTCTGTCTCTGTACACCGAGGAGAAGACTCCATTAGC
>PalmExons_Bait_Seq_NW-0082501471-cds-XP-0087792181-39241-half2_378
CCAACAAATGAAGAGATAGCAAAACAGGTTGGCATCAGTGTTGAGAGGTTGAAAGTTCTGTTGCTAACCACTAGAAACCC
>PalmExons_Bait_Seq_NW-0082501871-cds-XP-0176964881-39243-half1_54
AGACCCATCAAAACGCTCCAAAATTTCCCATTTTCTGAGTCTCCTCATCTCTCCAAATACCCAAAGAAGCTCAAAAGCTC
>PalmExons_Bait_Seq_NW-0082501871-cds-XP-0176964881-39243-half2_135
ATTTTCTATCAGATGCAGCTGGAGAGTGTGCCCCCAAACGTGGTCTCATGGAATTCAGTTATTTTGGGTTTTCTAAGGAA
>PalmExons_Bait_Seq_NW-0082501931-cds-XP-0087792231-39244-half1_54
CAGGGATCTGATCTGTTTATTGCTTTCGGAAGTGCAGAAGATGTCATACTGAAACTTGTGAATGAGGTGAAGGCTAGCTA
>PalmExons_Bait_Seq_NW-0082501931-cds-XP-0087792231-39244-half2_0
AGTGGACAGAGGTGCTCTTCCCATATTTGATGATGTAAAAAAGTACTTGCAAGGGAAACCTTGCCAATCAGATAAGTGCT
>PalmExons_Bait_Seq_NW-0082502011-cds-XP-0087792273-39248-half1_648
GTCACTGCGTTTAATATAAACAGAAATCTGGGGCAAAATGCTACGTACCTTGTAAGCAGGTGGCAGCAAATTGCAGCAAA
>PalmExons_Bait_Seq_NW-0082502011-cds-XP-0087792273-39248-half2_0
GAGAGTTATAGCACAAGCTGTTGATGACTCAACAACAGGTAATAGAACCATTCAAGCTGTGTTCAACTCCCTTTTCCTCG
>PalmExons_Bait_Seq_NW-0082502061-cds-XP-0087792283-39249-half1_364
AAAAGATCCGTGGTTTCTCTGAGAGCAGAGCCACATATGGCATTGCTAATCTAGGTAAAAGTAGTGCAGTGGATCAAAGT
>PalmExons_Bait_Seq_NW-0082502061-cds-XP-0087792283-39249-half2_28
CTGAAGAAGACTTAGAGCAGATGGGTGAAGAAGAAGTGAGAGAGAAGCTCCGTGATTTCCTAAGAGACAGAAAGTATTTG
>PalmExons_Bait_Seq_NW-0082502191-cds-XP-0087792291-39250-half1_56
GTTTACTCCCGAGGACGAGGAGCTCATACAATACTATCTACTAGTCAAGATTAATGGGCGAAAACTTCCATGTGATCTCA
>PalmExons_Bait_Seq_NW-0082502191-cds-XP-0087792291-39250-half2_28
TTGTTGAGCCGATAAACAGCATTTCTCTGGATCAGTTCAATCCATCGATCTTTGCCATGAATTCAGAAGCCGATCAAGCT
>PalmExons_Bait_Seq_NW-0082502211-cds-XP-0087792301-39251-half1_308
AGAAATTGAACGAGGATCAGATATTATAGTGGCAACACCTGGTCGGCTTAATGACATCCTGGAGATGAGGAAGATCAACT
>PalmExons_Bait_Seq_NW-0082502211-cds-XP-0087792301-39251-half2_28
CTAAGGAGGTGAGAAAAATAGCTGGGGATCTACTGAAGAATCCTGTTCAGGTGAATATTGGCAGTGTTGATGAACTTGCT
>PalmExons_Bait_Seq_NW-0082502271-cds-XP-0087792321-39252-half1_54
CTTAGTGTGATTGAAGCCCCAACTGGTCATGAGGAGGATGATGAGATTGGATGTGAAAATATGCAGTGGAATGTTTCTGA
>PalmExons_Bait_Seq_NW-0082502271-cds-XP-0087792321-39252-half2_0
ATCTAAGGGATCTGTTTCATCCTCCAGGGGCACAACGAAAGTTGACCTGAGCAAGCTAGAAACAACAGCATTATGGAGAT
>PalmExons_Bait_Seq_NW-0082502361-cds-XP-0266575551-39253-half1_0
TACTCTCAGGTATTGGTTATCAGGGAAAAGCTAGCTGAATTGTATGAATCTGAGCAACAGTGGTCGAAAGCAGCACGAAT
>PalmExons_Bait_Seq_NW-0082502361-cds-XP-0266575551-39253-half2_56
ATTTCTGGAAGCTGCACTTCGTTATTATGACATGTCTCAGGTTGAGAAACGCCAAATTGGAGATGAGGAGATTGATGAGG
>PalmExons_Bait_Seq_NW-0082502911-cds-XP-0087792442-39256-half1_28
ATGAAAACAAGCAGCTGATCTTGGCAATCTTGGATAATCAAAATCTGGGGAAGCTTACAGAATGTGCTCAGTACCAAGCC
>PalmExons_Bait_Seq_NW-0082502911-cds-XP-0087792442-39256-half2_168
CATAGATGGGCGAGGAAGCAAGCAAGATGCAGGTGGTGCAGTGTCTGAACCCGCCACTGGTGCTGATGACCATAGGAACT
>PalmExons_Bait_Seq_NW-0082502991-cds-XP-0087792451-39257-half1_140
GTTGAAGACAGGCTATCACTTCCAGCCTCCCAGAAACTGGATGAACGATCCAAATGGACCCATGTATTATAATGGAATAT
>PalmExons_Bait_Seq_NW-0082502991-cds-XP-0087792451-39257-half2_308
CGCCCGATAATAACACCGGGCTCAGGTTTGATTATGGAAATTTTTATGCCTCCAAGACGTTCTTCGATCCGGCAAAACAG
>PalmExons_Bait_Seq_NW-0082503641-cds-XP-0087792512-39259-half1_513
TCTGACATAAAAGGAGAGCCCACAACAATTTCAGCCGAACCTGTCAAGGATGACTCTAAACAAACCGATGAAGAAGATGA
>PalmExons_Bait_Seq_NW-0082503641-cds-XP-0087792512-39259-half2_189
GCAGAATATGCCCAAAAGGTCATTAAGAATATAACCACCACAAAGATGGCAGCTGCAATTGAAACAGCTGTGAGTCAAGG
>PalmExons_Bait_Seq_NW-0082503821-cds-XP-0087792531-39261-half1_426
TGCATCGATGGCTATGTTAAGTGGGCTGTGAATAATGTATCGTTGAATTTACCCCAGATACCATACCTCATCACCCTCAA
>PalmExons_Bait_Seq_NW-0082503821-cds-XP-0087792531-39261-half2_81
GAAGAATCGAAATGCAACAGCAAGCACTTCGATCCATCGGTTGGTATTCAATTCGACGATAGATGTGATCTTACAAAATG
>PalmExons_Bait_Seq_NW-0082504181-cds-XP-0087792582-39265-half1_216
ACAGACTCATCTTTTATCGATGATCTTCCTCAACACAAGCTAGTACTCGAAGCCATTGATGCTACATGTGTAGAGTTGGC
>PalmExons_Bait_Seq_NW-0082504181-cds-XP-0087792582-39265-half2_368
AAAGGATGGATGGCCTTACGAGTATTGACGAAGAAATCATGAAGCTCTTCCAAGATTTTGCATTCAACCCACTTGTATGA
>PalmExons_Bait_Seq_NW-0082504241-cds-XP-0087792591-39266-half1_112
CTGTGAGTAAGGTGACTTGTGGTTTGATTTTATTCCTCTGTATTTGCAGCAGTGAGTTTGAGGAACTGGAAGCTGTTCCT
>PalmExons_Bait_Seq_NW-0082504241-cds-XP-0087792591-39266-half2_56
CCATGATGCTCATGAATCCAGCAGTGGCAGTGAGAGTCATGCTACAAATCTTGTTAAACCTTCACTTTTTTCAGCTACAC
>PalmExons_Bait_Seq_NW-0082504631-cds-XP-0087792613-39269-half1_84
AGTTACTTGGATGAAATAGACCCTATTGGACGACAACAACTAGACTGGGGAAGGCGGTACAAAATTATTGAAGGGATTGG
>PalmExons_Bait_Seq_NW-0082504631-cds-XP-0087792613-39269-half2_0
GAGGAATAATGGATTCCAGGGATCTGAGAATTCTTCAGACCTTCTTAGCTATGTCTGGCGACACTGGAATGAAGGAATGG
>PalmExons_Bait_Seq_NW-0082504801-cds-XP-0087792631-39270-half1_0
TGGATAGACTACGATGGTGTTGCAAAAATTTTGAATGTGACCATTTCTCCCATCTCTGTAGGCAAACCAAGACGACCTCT
>PalmExons_Bait_Seq_NW-0082504801-cds-XP-0087792631-39270-half2_588
AGATGATATGGCCCTTGTGTTCTCAGAAACTGATTCTTTGGCATCACGCTTCTCATATCCTTCATCCTTTGATCCGGTGT
>PalmExons_Bait_Seq_NW-0082505271-cds-XP-0087792721-39274-half1_27
ACCTATCGATATCAAGTTTTTCAGGTGATGGCCTTGACCCAGACTCAACTTGATGAAGCTATGAAGCCAGCTCAATTTGA
>PalmExons_Bait_Seq_NW-0082505271-cds-XP-0087792721-39274-half2_28
TTTGCTCCAGTTGGACAGTTTGGGCAAGTAGGCCTAAGTTTTATGGGTACTACTTATATTCCTACTGGAAAACAACCCGA
>PalmExons_Bait_Seq_NW-0082505461-cds-XP-0087792752-39276-half1_0
AGTATACCTGGAGCAGGTTTAGCTGAAAATTTTTCAGCAGAAGCATCAGTCGAGAAACGTTCTAAAGATGGCCCCAAACA
>PalmExons_Bait_Seq_NW-0082505461-cds-XP-0087792752-39276-half2_351
CATGTTCCTGGGAATCTATACAAGCGCAACTTTGGAACTGATTTAGATAAAGCAACTAATGAGCTCGTGATCCGCGTACA
>PalmExons_Bait_Seq_NW-0082505731-cds-XP-0266575641-39282-half1_324
TTGAAGAGTGGCCAAAGCATAGATCTTTCATATAACTCTTTCACAGGATCTCCGGCACCAGTTCATTGTCAACAAGGGAA
>PalmExons_Bait_Seq_NW-0082505731-cds-XP-0266575641-39282-half2_189
AGAAGGAAGAATGCTGAGAACGATAAACTTCGAGGCCTAAAGCTGCACACCGGTTACATCAGTTTAAAACAGATCAAAGC
>PalmExons_Bait_Seq_NW-0082505731-cds-XP-0266575651-39281-half1_135
CGTCTTGTGTTGAGGAACTTGTCCATATCTGGTGAACTCCCTGATTTTATTGGAGAGATGACTCTCGAAATCTTAGACCT
>PalmExons_Bait_Seq_NW-0082505731-cds-XP-0266575651-39281-half2_81
TCGAGGCCTAAAGCTGCACACCGGTTACATCAGTTTAAAACAGATCAAAGCTGCCACCAATAACTTTGATCGTGCAAATA
>PalmExons_Bait_Seq_NW-0082505791-cds-XP-0087792781-39283-half1_702
CATTCTCCAATGGTGGTAACACTTGCTGCCTTACCTTCACGAAAAACACCATTTAAATTCTTTGATCCTTGGGCTGAGCA
>PalmExons_Bait_Seq_NW-0082505791-cds-XP-0087792781-39283-half2_513
CCTTCCAAAATGGCTCACTGAGATTCAGAGGGAGGATTTAGATCGATCTGTTTTAGATGACGAAATAAGGATGGTGATGT
>PalmExons_Bait_Seq_NW-0082505801-cds-XP-0087792793-39284-half1_324
AGGGACCTGTACTATTACAATGGCTACAAGCTTCCATTTGCAGTAGCTCAGATTGGGCAGGCATTTAGAAATGAGATTTC
>PalmExons_Bait_Seq_NW-0082505801-cds-XP-0087792793-39284-half2_108
GAACAGCTAAATGTGTTATGCATCCCTCCTATTAAGCGCACCATTTATCCAGCAATCAAGTATCAGCAGTTTGATGGAGC
>PalmExons_Bait_Seq_NW-0082505861-cds-XP-0266575661-39286-half1_44
AGACTTCTTGGGAGCCATGTATACCGTCTACAGAGCCACGCATTTGATGTTTATAGAGGAATTGGAACTTGAAAATGCCA
>PalmExons_Bait_Seq_NW-0082505861-cds-XP-0266575661-39286-half2_0
AGATTTGAAAGACAGCCTTTGGGCTCTTTCTGATCTCCAGAAAGAGATTGAGCATGAGTTGAAAAATCTGTGGTTAGCAC
>PalmExons_Bait_Seq_NW-0082506111-cds-XP-0087792852-39291-half1_140
TCGTCCCCATGTACTTGTTGATGTGTCCAAGATTGATATGACTACAACTGTCCTGGGTTACAATATATCGATGCCCATCA
>PalmExons_Bait_Seq_NW-0082506111-cds-XP-0087792852-39291-half2_28
CCAGTGTTGAAGAGGTTGCCTCAACAGGACCAGGAATTCGCTTCTTCCAGCTTTATGTCTTCAAGGATAGAAATATAGTT
>PalmExons_Bait_Seq_NW-0082506171-cds-XP-0087792921-39296-half1_504
CATGTGGGCATCGACATTTGGTCGATCTTTTCGCAAAAACAAGTGGACTTGAATGCTAGCATCAGAGAGAATGCACAATT
>PalmExons_Bait_Seq_NW-0082506171-cds-XP-0087792921-39296-half2_476
AGTGGCAATCAAGAGGATTTCTAGAGATTCTAAGCAAGGGACGAAGGAGTATAAATCGGAAGTCACGATTATAAGCCGGC
>PalmExons_Bait_Seq_NW-0082506271-cds-XP-0266575721-39297-half1_243
CGCTACAACATTATAGAAGGAATTGCTCAAGGTCTCCTCTACCTACACCGAGACTCGAGACTTAGAATTATTCATAGGGA
>PalmExons_Bait_Seq_NW-0082506271-cds-XP-0266575721-39297-half2_216
GTTGAAGCCTTGAACTGTATAAAGGTTGGCTTATTGTGTGTTCAAGAAAGTCCAAAAGATAGGCCGACGATGTCCTCTGT
>PalmExons_Bait_Seq_NW-0082506351-cds-XP-0266575731-39299-half1_27
ATAGATTCAAGAAACTCATCATGGAAACAAGGGTGGTGCCAAGGTACATCTTCCAGTACAAATCATCGTCTGAGAGAGAC
>PalmExons_Bait_Seq_NW-0082506351-cds-XP-0266575731-39299-half2_81
CATGGTCATTTGGTGCTCTCTGATAGTTACGCTAGTGAGGTATGGTTAGTTGGAGATGGAGTGACGGATCAAGAACAACT
>PalmExons_Bait_Seq_NW-0082506961-cds-XP-0087793031-39304-half1_27
TCCTCTTTCCACAGCTGTGTTCGACAAATACTTGAATTCGTCGAACGAACAAACACAGAAACCATCATCCGAAACCGTAT
>PalmExons_Bait_Seq_NW-0082506961-cds-XP-0087793031-39304-half2_135
GTCTTGTCCAATCCACTCGAGTTCAGCGCGGACATGATCCATGGTGCAACCGTTCGATTAAATGACGAATTCATCCGGTC
>PalmExons_Bait_Seq_NW-0082507101-cds-XP-0087793051-39305-half1_1053
AAGTATCCAATACCTGTGATTGATGAATTGCTTGATGAGCTCCATGGGGCTAAGTTCTATTCGAAATTGGATCTGCGGTC
>PalmExons_Bait_Seq_NW-0082507101-cds-XP-0087793051-39305-half2_567
CTTTACCGAATCAGACAAAGCTTCATTTGGCCAAAAATGCGACAGACTGTGAAGAAATTCCTGAGAACCTGTGAGGTTTG
>PalmExons_Bait_Seq_NW-0082507441-cds-XP-0087793152-39315-half1_364
GTATTGTTTGTCACTTTAATATCCCAAAGTCAATGGAAGGCTTTTACCAAGAGTCTGGAAGAGCTGGCCGTGATCAGTTG
>PalmExons_Bait_Seq_NW-0082507441-cds-XP-0087793152-39315-half2_140
TTTCGGAGAAGAGGTACCTGCATCTCTATGTCGAAAATCATGTGATGCATGCAAACATCCAGACCTGGTATCCAAAAAGC
>PalmExons_Bait_Seq_NW-0082508281-cds-XP-0087793261-39322-half1_492
GGAGAGGTTATTCTTGGAGTTCCTATTGTACCTAATACTTTATCGGCAGCCCATTGGGTAGATGAAGGAATGGTAAAGAG
>PalmExons_Bait_Seq_NW-0082508281-cds-XP-0087793261-39322-half2_224
AAGCTGATGAAATGGAAGAATTTGAAGATTCTGATGAGAAACCAGAGCTGATGCCGCCAGAAGATGTTGGCGTTCAAGTT
>PalmExons_Bait_Seq_NW-0082508371-cds-XP-0266575801-39327-half1_208
TCGATTTTTCTCCAGTAACTGATTTTCGTGAGGCTACATGCAGACAGTATGAAGAGAACACCTGCAATCGAGGTGGATAT
>PalmExons_Bait_Seq_NW-0082508371-cds-XP-0266575801-39327-half2_284
CAGCTAACAGTGACAACAATGGATATGCTCAGAATGGTCGACAGTATCATGATCAGCCACAGCAGAATCAAGGAGGATAA
>PalmExons_Bait_Seq_NW-0082508711-cds-XP-0087793361-39331-half1_432
ACACTAAAGCTGGAGGCTCTGGTTGGTGAACTTGAAGATGCTACATTTGCTATAGTGAGCCGTTCAAGAAATGATATCCT
>PalmExons_Bait_Seq_NW-0082508711-cds-XP-0087793361-39331-half2_0
GGTCATTTCAGCGTGGCTTCAGTTGGTTGACCTTATGATTACTTTTGATAAGCGGATGAAAGTTCTTGCAACCTCGGTAA
>PalmExons_Bait_Seq_NW-0082508901-cds-XP-0087793403-39333-half1_0
ATGAAACAATATTCACAGGAGGAGTTAAAGACAAGGAAGAGAGGCAGGCCTGCAAAGAAAAGCATAGAATCGGAACAAGC
>PalmExons_Bait_Seq_NW-0082508901-cds-XP-0087793403-39333-half2_297
ACAGAACCACTTCTTGAAGCTAAGAAACCTATAGAAGAATATCCATGCGAACAAAGTTTTGGACCAATTGGAGGGGGCAC
>PalmExons_Bait_Seq_NW-0082509131-cds-XP-0266575831-39336-half1_44
GCTTCTTGCTCGTTCCTATGACATGTTAGGTTTATATTCTACGTTTGTATTTCAGAAGCCTGACCCTGATGTTGTCCCTC
>PalmExons_Bait_Seq_NW-0082509131-cds-XP-0266575831-39336-half2_44
GGCAGATGAAGAGAAACCCGGGCATGCAGACACGTCTCTTGGTCCTAGCGGTATCCTCGTGGAGCATGAGAAAGGTATCT
>PalmExons_Bait_Seq_NW-0082509681-cds-XP-0087793492-39338-half1_162
CTGAAGTCTGACAATAATGGTGCTGTGTCAAGGTTGGAGAACCTGCTTAACTTGGACATCACCCCATTTACTGACAAAAT
>PalmExons_Bait_Seq_NW-0082509681-cds-XP-0087793492-39338-half2_0
ATGTGATTGTTATACACCGAGTGGAGAACCCATTCCTACCAACAAACGTTACAGAGCTGCTCAAATCTTCAGTGAGAAAA
>PalmExons_Bait_Seq_NW-0082509871-cds-XP-0266575851-39342-half1_26
AATGCTCTACTGGCAGTTGGAGGAGGATTCTTTATCTTCTTATCCTTCTGACGACGAAACCAACTCAGAACATGTTATGG
>PalmExons_Bait_Seq_NW-0082509871-cds-XP-0266575851-39342-half2_104
GTCCAGTTGCTATTCTATATGGAGCTCTTGGAACAGACTGGTTTAAAAACTTTCATGTTACCTTGGTGGAAGCATCAAAA
>PalmExons_Bait_Seq_NW-0082509941-cds-XP-0087793572-39343-half1_351
ACTTTCAAGCCGGATTTGGCCAAATTTAACATGACCCATCTAGAAGATGATGTGGCTGCGCTAATGAAGAAGAGAGTTGT
>PalmExons_Bait_Seq_NW-0082509941-cds-XP-0087793572-39343-half2_27
ACCCCTGACCCGATTCTTGTTTCCCAAGGACGACGATATGCTTCTTGACTATTTAAATGAAGATGGGCAATCAATTGAAC
>PalmExons_Bait_Seq_NW-0082510851-cds-XP-0266575861-39348-half1_224
CTATGAACCTCAATTTTCATCTTTTCGGCTAGCCTATGCCAAGGGAGCAGTCTTGATCACCATTCTTGATGATCTCTTTG
>PalmExons_Bait_Seq_NW-0082510851-cds-XP-0266575861-39348-half2_28
CGCATTCCGACCTACGAAGAATACATGCAATGCACCAAGGTCTCTATTGGAGCGAAAATAATAACATGGACATCTGCATT
>PalmExons_Bait_Seq_NW-0082511001-cds-XP-0266575871-39350-half1_140
CACTTCATTTGCTCCAACAACACCTTTTAGTTCAAGTTCCGGTTTCTCTTTTTCCACTGGTGCCGATCTTTCTTCCAGTT
>PalmExons_Bait_Seq_NW-0082511001-cds-XP-0266575871-39350-half2_112
ATCAGGATAGCATGGCTGATGACACCACCCAGGCTTCTGCTCCTGTTGTTCCAACATTTGGTCAACAGTCAAATTTAACT
>PalmExons_Bait_Seq_NW-0082511681-cds-XP-0087793751-39358-half1_0
CTGCAGAGACTTGAAGAGATGCATTCGGCAAGTGATTCATGGATGCAGAATTTTACCGAGTATGAGAATGTCATCCATGA
>PalmExons_Bait_Seq_NW-0082511681-cds-XP-0087793751-39358-half2_0
AAGGAATCTGTTCCTGAGGATATAGAAAGCATTGCTGGTTTTGAGGCACCTCAGTCACCGGACTCAAGCTATAACAATTG
>PalmExons_Bait_Seq_NW-0082511801-cds-XP-0176965141-39359-half1_0
ATGTCTATGGAGTTCAATGCCTTATTGGATCAACGAACTTGGAGACTTGTCCCCAGACCAACAGATCAAAATGTTCTTGG
>PalmExons_Bait_Seq_NW-0082511801-cds-XP-0176965141-39359-half2_54
TGCAAATATTATTCTACAGCGAGCTGGGTTAGAACACTGTAAACCTGTATCTGCTCCCTTACCTACAAAGCATTCGACCT
>PalmExons_Bait_Seq_NW-0082512081-cds-XP-0087793823-39362-half1_621
GTGTATAATGACCCTGCAATTAGAGAACATTTCGATACCTTTGCTTGGGTTTCAGTTTCTCAGAGCTACCGAGGTATCGA
>PalmExons_Bait_Seq_NW-0082512081-cds-XP-0087793823-39362-half2_216
TGCAGCTTTCTACAATCGTATAAATGATGAGGTTGCTGTTTCCTCACCACATCTCCGCACGTTGCTTGGCTTCAATTTAA
>PalmExons_Bait_Seq_NW-0082512341-cds-XP-0087793842-39363-half1_208
GAAACATTACAGAAGAACCTATTTCTGCGAACGATAGACCAGATACTGAACCTAATTTATCCTCGGGCGCTGCTTCAGAT
>PalmExons_Bait_Seq_NW-0082512341-cds-XP-0087793842-39363-half2_104
TCAAGGGGTTCCACTTCAAACAACGGAGTTCATTTGAACTCCATGTATATGTTGATGATGGGAGTCTCATATCTGAGGTG
>PalmExons_Bait_Seq_NW-0082512951-cds-XP-0087793891-39366-half1_48
AGGGCACAACGTGCTAAATCCATGAAGTTCAAGGATGGATACATGATTTCTTCTGGCCAGCCTGTTAATGAGTATATCGA
>PalmExons_Bait_Seq_NW-0082512951-cds-XP-0087793891-39366-half2_24
TGTTATGCTCTTCTACTATGCATTTCTAGCCGAAAGTGTTTTCTGCTACATTAAGTTTGGAGAAAATGGGCAGTTGGACC
>PalmExons_Bait_Seq_NW-0082512951-cds-XP-0087793901-39368-half1_22
GTGAGGTGATTGTAAGTGGAAAGCCTAGGGCACAACGTGCTAAATCCATGAAGTTCAAGGATGGATACATGATTTCTTCT
>PalmExons_Bait_Seq_NW-0082512951-cds-XP-0087793901-39368-half2_66
CTGCCAGATTTGGTCACTATTCACACGCCAAAGGATGAGGATGAGTATTTGAGGCCACCTGTAATGATGGCCACGGAGAT
>PalmExons_Bait_Seq_NW-0082513191-cds-XP-0087793921-39371-half1_112
CCATGCAGCTAGATGTCAATACTGAAGTTTATCCACTTCATGTCGGAGACAAATTCACAATGGTTCTAGCTCCAACTCTG
>PalmExons_Bait_Seq_NW-0082513191-cds-XP-0087793921-39371-half2_28
TTGCGGATAAGTTTGAGTATGTTATGCATGGGAAACTATATAAGATCTCAGAGGAGAGTTCTGGACCAAATGTGAAAGTG
>PalmExons_Bait_Seq_NW-0082513481-cds-XP-0087793952-39373-half1_0
ATGGTAGACCTCGTCACCAAAGGCAACTTATATACCTACCCAGCAGATCATTTGCTTCTGATGTCTGCAATTGATTTGTC
>PalmExons_Bait_Seq_NW-0082513481-cds-XP-0087793952-39373-half2_234
GCACATTCGCAGTATATTGTATGGTTATGTGGACTCTTTGACTGATAGGATCTTAATGGCAGCACATAAGTGGACTCGCA
>PalmExons_Bait_Seq_NW-0082514711-cds-XP-0266575931-39379-half1_0
ATGATTGGGAGAAGTACCTTTCTGAGGGGCACAAGGGAGAAGAGACCAAGAAAACTAACGACGAAGAGAAAACCAATTAT
>PalmExons_Bait_Seq_NW-0082514711-cds-XP-0266575931-39379-half2_0
GCCGGCAGCTATGTTGAGCGAGGGAACGATACCGGTGGTGAGGCCAAGTTTCATCACGATAAAGCTGAACATGATTGCGA
>PalmExons_Bait_Seq_NW-0082514711-cds-XP-0266575941-39378-half1_54
ATCAATGGCTTTCACACTCCTCAGGGTGCCAAGCTAGCAAAGAAACAAGTAAGGACATTAGGCAAGTTTTTCACCTTTAG
>PalmExons_Bait_Seq_NW-0082514711-cds-XP-0266575941-39378-half2_675
GCCATAGCTAAAGTGAAGCCACCGATATGCATGAAATTCCTATCGAGGCAAGTCAACGACAAAGTGGATGCTTTCATTAG
>PalmExons_Bait_Seq_NW-0082515151-cds-XP-0176965192-39382-half1_405
CTGTCTCGCCTTAAGCATCTTGATCTGAGCTACAATGATTTTGAAGGAGAGATTCCAGCCTCTTTATCCAATTGTTCCAG
>PalmExons_Bait_Seq_NW-0082515151-cds-XP-0176965192-39382-half2_648
AAATAGAATGGTTTCTTATACTGACCTGCGCAAAGCAACTGGTGGGTTTTCTTCCGTCAATCTAATTGGGGTTGGGAGTT
>PalmExons_Bait_Seq_NW-0082515951-cds-XP-0087794101-39386-half1_224
TGCTAAGAGGTCATTTTTACCAGGGATTGTAGGGAAGGGCCATAGGTTGAAGAATTTTAGTATCAGAACAGCAATTGGCG
>PalmExons_Bait_Seq_NW-0082515951-cds-XP-0087794101-39386-half2_308
GTTTTGCTGGGATAGATCCAAATGCACTCTCACTGGGTTCTCAACAGTTGAGAATGTGGAAAAGCCATTGGTTTTGAAAG
>PalmExons_Bait_Seq_NW-0082516011-cds-XP-0176965201-39388-half1_104
TGGAGAAATTTCACGCTATGACTGCGGTTGTCAGTATTCACTGTATGACATAACCTCAAGTGGACTTACTCAAGCTGTTG
>PalmExons_Bait_Seq_NW-0082516011-cds-XP-0176965201-39388-half2_78
GTTATTGGTGTAGATTTCTTGCTCTCTGAGTTGCATCCAAGGAGCATGAACATGACTTACAGAGAGAAAGGGGGATATCA
>PalmExons_Bait_Seq_NW-0082516031-cds-XP-0087794131-39389-half1_224
GGAAGGATGGATGTGGGTGGAGAGGGTAGATGATGCTATCAAGGAAAGTATAAGGAAAAAGATTTTTCTGACCAACCTTC
>PalmExons_Bait_Seq_NW-0082516031-cds-XP-0087794131-39389-half2_252
TATGCGAATGCCTCCAGCCAGGCCAGTTTCTGAAATGGTATCATTCAGTGTCTTTACTCCATATTACTCTGAGATTGTGC
>PalmExons_Bait_Seq_NW-0082516221-cds-XP-0087794151-39390-half1_162
GATAGCATAGAGCAATGTGGAAGTTCTGAGGATAAATCTGTAAAGAATGATGAGCTTCTGCCCGAAATTTCCCAGGGCAT
>PalmExons_Bait_Seq_NW-0082516221-cds-XP-0087794151-39390-half2_189
AGCCCTTGTTATGTGTCCTCGTATGATGATGCAGAGCGAGAACGTCAGTTTGAACTTGAGATAAGACGAACAAAGGGATT
>PalmExons_Bait_Seq_NW-0082516381-cds-XP-0087794182-39392-half1_27
TTTATGTTTCTGCATTTAACAGGACCTGTGGCAGAAGATATGTTTCACTGGCAAGCAACAATTATGGGTCCGCCAGATAG
>PalmExons_Bait_Seq_NW-0082516381-cds-XP-0087794182-39392-half2_27
ATATTGAAGGAGCAATGGAGCCCTGCATTAACCATTTCCAAGGTACTGCTTTCAATCTGTTCTCTGTTGACAGACCCAAA
>PalmExons_Bait_Seq_NW-0082516631-cds-XP-0087794201-39394-half1_336
GATGCGGAAATAGAATGCTCCTATGGCTGGATTGAATGTGTTGGGATTGCTGATAGATCTGCTTATGATTTACGAGCTCA
>PalmExons_Bait_Seq_NW-0082516631-cds-XP-0087794201-39394-half2_308
AACTCATAGCTGAATCACTAATGGCGGCTGGGATCTCATATAAATTGGATGCTACAGGCACGTCTATAGGGAAACGTTAT
>PalmExons_Bait_Seq_NW-0082517061-cds-XP-0266575971-39397-half1_232
CTGCTAAGAATCACAAGGATGTTTTGGTTGTGGTGGACCATAAAGACTATCCTGCACTCTTGGAATTTCTGCAAGGAAAG
>PalmExons_Bait_Seq_NW-0082517061-cds-XP-0266575971-39397-half2_0
AATGATGATCAACAGTTTCGCAGGAAGCTGGCCTGGAAAGCTTTTCAGCATGTTGCTTCTTATGATTCAGCGGTTTCTGA
>PalmExons_Bait_Seq_NW-0082517421-cds-XP-0087794281-39400-half1_288
TATCATGCTCTTTATCCAAGGGCCTGGACTGTATTTGATGGGGAACCTGATCCGGATCTCAAAATAATATGTCGTCAGAT
>PalmExons_Bait_Seq_NW-0082517421-cds-XP-0087794281-39400-half2_54
TACTTTCACGCTAATCAATTTGGGGAAGACTGCTGCAAAAGTAACCTTGCTATTTTCATGGGCTAATTCTGTGGGTGGCA
>PalmExons_Bait_Seq_NW-0082518171-cds-XP-0087794381-39409-half1_0
GCCCGAGTCTATTTCTTGTTTCACTTGATCTATAAGTTAGATGTTGCTGGGCTGCAGAATGGAGATGGATCTTTTTCTGG
>PalmExons_Bait_Seq_NW-0082518171-cds-XP-0087794381-39409-half2_135
AAACTGCCAGGACAGGGAGAATGGAGGAATTTCAGATAGGCCAGATAATGCTGTTGATGTTTTTCATACCTACTTTGGAG
>PalmExons_Bait_Seq_NW-0082518941-cds-XP-0087794441-39412-half1_52
TACAACGGGCACTTGTGCATTCAGATGTCCTATCAAAATCTGATAAGAGTCCTGGTTCACAAGCATTAGTCAGCCTTGTT
>PalmExons_Bait_Seq_NW-0082518941-cds-XP-0087794441-39412-half2_78
GTAGATATAATATTACTTTGTCTGAGGAAGATGTGCTTGCTGCCATTGATAGTGGCCAATCTGAAGGGGTCCCTATTGGC
>PalmExons_Bait_Seq_NW-0082519361-cds-XP-0266576041-39416-half1_168
GTAGCATCATCATTACATGCTCCAACATCAATATCCTACTACAAGGATAACCTTGATACCTCCCCACACGATCTTGTGGA
>PalmExons_Bait_Seq_NW-0082519361-cds-XP-0266576041-39416-half2_56
GAGCTGTTTTGTTATGCATACCTGATGGATATCACTGCATCAACCTATCCCTAGATAAGCAAAGGGAGATTGTTCTGCTA
>PalmExons_Bait_Seq_NW-0082519891-cds-XP-0087794541-39424-half1_0
ATGGATATTGATTTGGCGCTCCGTAAGGATGAACCACCAATCCCAATGGAATTAAGTGCGACAATCGAAAAGAGTGCATA
>PalmExons_Bait_Seq_NW-0082519891-cds-XP-0087794541-39424-half2_52
GGATCCGTGAGCATATCATGGAAATGCGAGACATCGCTATACAACTAAAGTCTTTGGAGATTGAGTTTTCTGAGTCATTC
>PalmExons_Bait_Seq_NW-0082519901-cds-XP-0266576061-39425-half1_108
AATTCTCACAATGGGTTTCCTTTTAACCCGAGGAAAATTTTTGTAGGCGGTTTGCCTCCTAACCTGACAGAGGATGAGTT
>PalmExons_Bait_Seq_NW-0082519901-cds-XP-0266576061-39425-half2_0
TACGCTTCTCAAAATAGTGGCTTTGCTGGAGGATACCTTGTTGGATGTTATGATGGAATTGGTTATAGCTCTCTGTATGC
>PalmExons_Bait_Seq_NW-0082520111-cds-XP-0087794571-39427-half1_54
AATATGCTTGTTGCTGAGCTTGTTGCTTTCGAAACAAGGAAATCTGAGGGGGAAAATAAGGACGTGCAAGAAGAAGACTC
>PalmExons_Bait_Seq_NW-0082520111-cds-XP-0087794571-39427-half2_0
CAGTTCTGGAAATAACTCTGGTCAGACAGTCTCTGAAGGATCTGTGGAACTTTTAATGTCCAGTGATTCAGTGGAGAATG
>PalmExons_Bait_Seq_NW-0082520341-cds-XP-0087794601-39430-half1_189
CCAGACTTCATGGATCCGAGCATGTGTTATTTACCCAATGGATACCCTTACTATTATGGAGGTTTCGATGGTTCTGTCAA
>PalmExons_Bait_Seq_NW-0082520341-cds-XP-0087794601-39430-half2_189
GAACCTCTCTTCAATTGGGAATGACGATTCTAGTGTAATACCAGATAAGGAACAATACAACCGTGCTGACTTCCCTGAGA
>PalmExons_Bait_Seq_NW-0082520941-cds-XP-0176965281-39433-half1_24
ATCTGCCTTCTAATTGTGATCATGGATGTAGTTGCTGGTATACTAGGGATCGAAGCTGAGATAGCTCAAAACAAGGGGAA
>PalmExons_Bait_Seq_NW-0082520941-cds-XP-0176965281-39433-half2_143
CCCATCACCGTTTCCTTTCCATTGGCGGGATCTTGTGCTTCGTTCATGGACTATTTTGTAGCTTATTATGTTTCTGCTGA
>PalmExons_Bait_Seq_NW-0082522061-cds-XP-0087794702-39442-half1_0
TATTATATCCTTCAGATCATCCAAGAGGATAAAGGATCAGCTTGTTATGTATTCCGGAAGTGGGGCCGTGTTGGCAATGA
>PalmExons_Bait_Seq_NW-0082522061-cds-XP-0087794702-39442-half2_0
GCTTTTTGATGTTGAAACTTACAGGGCTGCTATGTTGGAATTTGAGATTAACATGTCCGAAATGCCACTCGGAAAGCTAA
>PalmExons_Bait_Seq_NW-0082522301-cds-XP-0266576121-39444-half1_324
GAAGAATTTCTTGATTGGGTGTCTGAAGTTGAGAGGTTTTTTGAGATGATGGAAGTACCTGAGGGGCGTATGGTGAAACT
>PalmExons_Bait_Seq_NW-0082522301-cds-XP-0266576121-39444-half2_54
GGGAAGGAAGTGCCCCGAGAAGTTCAACAGTTACTTGAAGAGTTTAAGGAGTTGGTAGCTGAAGATTTACCCAATCAATT
>PalmExons_Bait_Seq_NW-0082522381-cds-XP-0266576131-39445-half1_189
GCTTTCATGAATGACGATACTGACGAATTGCCTAATAGCTTGGGGAGGGAGGATGCACAGAATTTTGATAAGTTGTTCGA
>PalmExons_Bait_Seq_NW-0082522381-cds-XP-0266576131-39445-half2_81
TATATGGGTGCGAGGCGTTTCTTGCCTGAGAACCATATATGGCAAAACAGAAAGCTCTTTAATGGTAAAAGTGAGGACAG
>PalmExons_Bait_Seq_NW-0082524151-cds-XP-0176965321-39448-half1_112
CACTCTCCAATTACTCTGTTGACACTACCAATTTTCCAGTGTCATTCTTCGAGTTGCTGGGTTTGCTAGATAGCTTGAAG
>PalmExons_Bait_Seq_NW-0082524151-cds-XP-0176965321-39448-half2_112
TATGGTCTTTTGCTAAAGAAGGTTACAAGTTGCAGTATGTGACCGATGCTGGAGGTGAGAATGTGGATGATACCATCACT
>PalmExons_Bait_Seq_NW-0082525171-cds-XP-0087794841-39452-half1_54
GAATTCAATCTCGAGCTCACTTTCCATGACAAGCAGCAAGTGACATCTCAAATTAGTCGCATGACATCTCCTATAGGTGA
>PalmExons_Bait_Seq_NW-0082525171-cds-XP-0087794841-39452-half2_54
ACCGAAAAGCCTAGAAAATCTTAGAAATCTACAGTTGTTGGATATGCAAGGGTGTTCGCTCCTTTCTCGCCTTCCCAAAT
>PalmExons_Bait_Seq_NW-0082525661-cds-XP-0087794902-39455-half1_0
ATGCGACCAGGAGTTAGTAATTGTTTGGTTTACAGGATTCTTCTCCTCTCAACAGAGAAGTTGCAGCAGTGTTTTGAGAC
>PalmExons_Bait_Seq_NW-0082525661-cds-XP-0087794902-39455-half2_28
AGGATGAGGATGGGGCATCGCTCTTTTATACAAATTCTACATGCATAGCTGTTCAGGTCGATGACAAGAAAACTGTTGGA
>PalmExons_Bait_Seq_NW-0082525671-cds-XP-0087794921-39456-half1_117
ATGCCAGCACTTCGTGGAAAGGACTATGGAAAAACCAAAATGCGATATCCAGATTATACAGAGACACAATCAGGCCTTCA
>PalmExons_Bait_Seq_NW-0082525671-cds-XP-0087794921-39456-half2_48
CATGGTAGTGGTTGATTGGGATGGTTATACAATAGGATACTATGGTCGCATCTTTGAAGCTCGAAACAAGACGAAAGGTG
>PalmExons_Bait_Seq_NW-0082526321-cds-XP-0266576181-39458-half1_0
ATGTTGAACAGGTTACATGAGAAGTTACGGAAGGCTGAATGTAGAAAAGGAGCTTCATTTGGTGCTCTGTTTGGTTCTGC
>PalmExons_Bait_Seq_NW-0082526321-cds-XP-0266576181-39458-half2_46
TCGATGGAGTGGTATCGGCTCTTGGCTTTGAAATGCCAAAAATGCAATGAAGGGATATATCCTATACGCATTTGGAGTTG
>PalmExons_Bait_Seq_NW-0082526531-cds-XP-0087794971-39459-half1_250
TACAGGTTGATGGAACTATTATGTCGCCCTACAAAATTCGGGCGGTAAGGGAGAACCATTGGATTAGCTTTGTAGGTATT
>PalmExons_Bait_Seq_NW-0082526531-cds-XP-0087794971-39459-half2_0
GAAGGGATAACAATTAATGGAACAGGCTACATCGATGGTCAAGGCGCTGTTTGGTATGATTGTAGAGCTAAGCAGAAATG
>PalmExons_Bait_Seq_NW-0082526741-cds-XP-0087795011-39461-half1_28
CTGAGAAATGTGTGCAAATCGAGGTGTCAGTTGCACCACTAATATGTGGTCTTCCAGATGACATTGCTCTTCTTTGCTTA
>PalmExons_Bait_Seq_NW-0082526741-cds-XP-0087795011-39461-half2_56
CTGGAGCTCACTCAAGAATCCAATGCTGACTCCTGACATTGTGAAGTTCATTGCCTTAGATGGAAAGTTGTATACAATCC
>PalmExons_Bait_Seq_NW-0082527021-cds-XP-0176965352-39464-half1_486
GTTAAGGTCCAGAATGTCCCTATAACAACCAATGGGACAGTGAGTTCTCCATTTTCTAGAGGGAAGGTCCCTATAATTCT
>PalmExons_Bait_Seq_NW-0082527021-cds-XP-0176965352-39464-half2_675
AACCGTAGTGAAGGTTTTAGAAGGTGCAGTGAACGTAGAAACTTGCTTGGACTATAACTTCGTCACTACAACTCCAGTGA
>PalmExons_Bait_Seq_NW-0082527181-cds-XP-0087795092-39466-half1_324
CTTCTCAGGGACACTCAAGCATTATTATCCCTACATGAGGCTTCATATCTTGCTTTTGAAGGAGAAACACTGCTGGATGA
>PalmExons_Bait_Seq_NW-0082527181-cds-XP-0087795092-39466-half2_0
GGGGATAAATTGAGCTTTGCTAGAGATCGATTGATAGAGTACTTCTTCTTTGCAACTGGAATTGTATTCGAGCCGCATCT
>PalmExons_Bait_Seq_NW-0082527411-cds-XP-0266576201-39468-half1_252
CAAAGGCAGAATTGGGGTAGGCAACAACAACCACAGGCATTCATTTCCCAACAACATCAACAGCAATCACAAAACACATT
>PalmExons_Bait_Seq_NW-0082527411-cds-XP-0266576201-39468-half2_28
CTATCTTGTCGTCATCACAGAAGCTAATGGGTCAGCACTCAAGTATCTCAGATATGCAACATTCCAAGCTACTTGGACAA
>PalmExons_Bait_Seq_NW-0082528121-cds-XP-0087795181-39473-half1_108
TTAAGTGATATAGGAATGAAAATTGTAGAGAAATGTGATGGCCTTCCCCTTGCTCTTAGGACTACTGGGGGACTTCTTCG
>PalmExons_Bait_Seq_NW-0082528121-cds-XP-0087795181-39473-half2_648
ATACAAAACCTCCCCTCTCTTACAGAATTGATCTTGATTAGCAACTCAAATTTGGAGAGAGTGTCGAACCTTCCGGCACT
>PalmExons_Bait_Seq_NW-0082528781-cds-XP-0266576251-39477-half1_159
ACAAAGGGCAAGGAACTCCATATCCTGAGTCCGTTCAAATTTGAATGGGAAGTCTCTAGTGATTCTATGGTGTACGCTTT
>PalmExons_Bait_Seq_NW-0082528781-cds-XP-0266576251-39477-half2_0
ACTTGTCTTCGAAAACCAACTGATTCCATCAAACGAGCTACCATCAGAAGTTCAGCTCATCCTTGAGGAGTTTTCTGAAA
>PalmExons_Bait_Seq_NW-0082530661-cds-XP-0087795411-39486-half1_459
CTTTCAGAATGCAAAATTACGAGTTTGCCTGAAGCAGTATGTCTCCTGCACAACCTACAAACTTTGGATCTCAAGAGCTG
>PalmExons_Bait_Seq_NW-0082530661-cds-XP-0087795411-39486-half2_216
ATTGCAAAATTTTACTTGTCTAAGGAGGCTACATATAGCTCGATGTCCGAAACTCCAGATTGCACCAGGCGACCATCTTT
>PalmExons_Bait_Seq_NW-0082531051-cds-XP-0087795431-39488-half1_0
ATGAAGCATGTTCTAAAGATAATGGCATTGCTGGTGGCTATCTCTGCATTTTGGATAGGCCTGTTGGAAACATCAGTGGT
>PalmExons_Bait_Seq_NW-0082531051-cds-XP-0087795431-39488-half2_0
TATGGTCTTCTCATGGTTGGAAGTGGTTTAATGCTCTTTCCAACATGCCCTCAAGAAGCTGTACTACTGCAAAAGGATAT
>PalmExons_Bait_Seq_NW-0082531121-cds-XP-0087795441-39489-half1_540
CATCTTTGGCGGACAACAACGGTCAAGATATATAAGGAGCAGTTTGAAGCACTTACCAATAGATTGCGTAGGCTTGATGA
>PalmExons_Bait_Seq_NW-0082531121-cds-XP-0087795441-39489-half2_405
CCCATCTTGTGGGATTTTGACAACCTTACAATGCAATTTAATTGGGATGGCAAGGCAGTTCAATTGCAAGGCAAGTCTTC
>PalmExons_Bait_Seq_NW-0082531921-cds-XP-0176965401-39496-half1_28
AAGTCCAAAAAATCTTGGAAGAGCACCACTTTCATATCAAGCCTTCCAAGTGTGCCTTCGTTCAGGAGGAATTGGAGTAT
>PalmExons_Bait_Seq_NW-0082531921-cds-XP-0176965401-39496-half2_0
ACCAACATGTTAAAGAAGGGCGAATTTAAATGGTCTGATGCAGCAAAAGAGACCTTCGACAATCTTAAGAGGGCTATGAC
>PalmExons_Bait_Seq_NW-0082531931-cds-XP-0087795531-39497-half1_532
CATTCACTGCCCTTAGGATGCTTTACATAGAACGTGTCGATTTAGACTCAAAGACACTTGTGGTCTTGATGGCAAATAGC
>PalmExons_Bait_Seq_NW-0082531931-cds-XP-0087795531-39497-half2_280
CAATCAATGGTCTAAGGCATCTGGATCTTTTTTCAGCAGAATTGCATCAGGATGAACTACCAGGAGTTGCCTTCTTGCTA
>PalmExons_Bait_Seq_NW-0082532551-cds-XP-0087795591-39501-half1_0
ATGTGCTTTCTAAAGTTGTTAATGCTCCTACAGGCATGCACAGAGATGGTCATGCCGATGACATGCTCTAATGAAAGCAT
>PalmExons_Bait_Seq_NW-0082532551-cds-XP-0087795591-39501-half2_0
ATCATTTTCTCTAATGGAATGAGAGATCCTTGGAGCAGAGGAGGGGTACTCAGAAACATATCATCTAGCATCATAGCCCT
>PalmExons_Bait_Seq_NW-0082532681-cds-XP-0266576271-39502-half1_915
TCTTTATTCACAATGAGCAATGGCATAGCAATTAAGCTTGGGGAAACTGAGGACAAGGGTGGTCCAGAGTTCTCATTGTT
>PalmExons_Bait_Seq_NW-0082532681-cds-XP-0266576271-39502-half2_135
CTCAGGACAGGGACTGGTGGAGTTTAAGAACGAAGTTCTTCTTATAGCCAAGCTTCAGCATAGAAATTTAGTGAGGCTTT
>PalmExons_Bait_Seq_NW-0082533401-cds-XP-0087795661-39507-half1_162
CCCAAACAAGAAGAAAATTTCCTCGATGTGCAGAAGGCATGGGAAGTTCTTTCTGATTCCAAGTCCAGAGCAAACTATGA
>PalmExons_Bait_Seq_NW-0082533401-cds-XP-0087795661-39507-half2_108
TTGATCACGTCATTGGAGCTTGGGGAGATGGGCATCTCATTGCATGAAAATGGAGTAGAAATACAGACATCTGCTGAACT
>PalmExons_Bait_Seq_NW-0082533551-cds-XP-0087795671-39508-half1_27
GAGTCTCTTGTGTACAGTTATGGGAGAAGCTTCAATGGATTTGCTGCTAGGTTGACTGACAAAGAAGCTACAAGGATTCA
>PalmExons_Bait_Seq_NW-0082533551-cds-XP-0087795671-39508-half2_81
TGGTGCGCAAATATTGGCATACATCCAGTCCACTAGCAATCCTTTTGCAACAATCTTGATGGGCGAGACAATTGAAGATG
>PalmExons_Bait_Seq_NW-0082534271-cds-XP-0266576291-39511-half1_476
CTTGGACAAAAAAACACTAAGAACCTTGGTCAGCTTCATCAATGCCAAGAGGATCCACCTAATCTGCGATGAGATTTTCG
>PalmExons_Bait_Seq_NW-0082534271-cds-XP-0266576291-39511-half2_112
GGACTAGTCTCCTCACAAACACAATACCTGCTTGCCTCCATGCTATCAGATGATGAATTCACAACCGAGTTGATAGCAGA
>PalmExons_Bait_Seq_NW-0082535681-cds-XP-0087795781-39516-half1_405
CAACAAATTGACCATTGGCAACCAGTGCTGCAGCAGCACAATGCAAATATAAGCGATGAAATCAGCCAGAATAGGTCTAT
>PalmExons_Bait_Seq_NW-0082535681-cds-XP-0087795781-39516-half2_702
GCTGAACTTGCCGCTGTGTGATTTTAATAAGTTACCTGAAGGCATGAACAAATTGACCAACTTGCGCCATTTATGTGCAG
>PalmExons_Bait_Seq_NW-0082536391-cds-XP-0087795801-39518-half1_112
CGTTACCTCATTGCTTCCAATCATCCAGACTAAAGTATCTCAAGGTTGCCGGGAATGCTTTAATAGGCACAATTCCAACT
>PalmExons_Bait_Seq_NW-0082536391-cds-XP-0087795801-39518-half2_112
ACTTTCTCGAAACTTAGTCAGATTGAAAGCTTGGATGTATCACACAATCAGTTGAGCAGTGGGATACCCTGGCAATTGAC
>PalmExons_Bait_Seq_NW-0082538061-cds-XP-0087795871-39522-half1_27
GGCACCATCCCGCATGAATTAGGCAACCTAGTGAATTTACGTGATCTACAAATCTCGATAAATCAACTATCAGGCTCCAT
>PalmExons_Bait_Seq_NW-0082538061-cds-XP-0087795871-39522-half2_162
ATTGTTTCAAAATGCTCTAGCAGAGTGGTTTATCCATAACAAGGGTTTATGTGGTGAGGTGCCAGGTTTGCCTTCTTGTG
>PalmExons_Bait_Seq_NW-0082538161-cds-XP-0266576341-39523-half1_243
AATTTCATAAATTCAAGAAAGAATAGGAGTGTTCCTTCTCAGCCTCAGGGACATTCTCAGTCCATGCCACAGCATCTACC
>PalmExons_Bait_Seq_NW-0082538161-cds-XP-0266576341-39523-half2_270
AACCTTTATTTCGTCTCCTTATGCTCCCACAACTCCCTCTCCAGTACCTGGAGATCCTGAGAAACATTTTAGCATTTCAT
>PalmExons_Bait_Seq_NW-0082538171-cds-XP-0087795891-39524-half1_476
TGAATATATCAACTTCAATGAAAAGCTTTCACGTGTCCAGCAAAACGGGACAGTGAGAGAATACCAGCAGGAGTTCGAGA
>PalmExons_Bait_Seq_NW-0082538171-cds-XP-0087795891-39524-half2_588
ATTTCAAGAAATGCAACGAGAGATCAAAGGGAAAGCCCAGCTTTTTGCCATCATGGTTAAAGGCTCTGGGGAACATCACC
>PalmExons_Bait_Seq_NW-0082538391-cds-XP-0176965471-39525-half1_120
TATGAACCTGACGCTATCGATGCTCATGGAGACTTTACGGATTCTGAGACAATTGAAAAGGCAGCACATGAGTTTATGCT
>PalmExons_Bait_Seq_NW-0082538391-cds-XP-0176965471-39525-half2_0
AATCACGACTTTGTAGCGGGAGTTGGAGAAGTTGTTGAATCATATATTGCACCTGCTGATATGGAGCTTAATGGTGAACC
>PalmExons_Bait_Seq_NW-0082538481-cds-XP-0266576351-39529-half1_112
ATTGTTCCATGTTTCCCAAGGATTATGAGTTTGACGGAGATGAATTAGTTCGATTGTGGATGGCGCAAGGTTACATCCAG
>PalmExons_Bait_Seq_NW-0082538481-cds-XP-0266576351-39529-half2_84
CTTTATCACCTACAGACATTGGTACTTGATTGCCCGCATTTTGCAGAGTTACCAGATGGCCTAGATAATCTTACCAACCT
>PalmExons_Bait_Seq_NW-0082538991-cds-XP-0087795941-39530-half1_0
ATGAAGCTTGAAATTCAGCGCCTCCGCCTGAATCTTTCTGCTGCAGAAAGAGACAGAGCTTTATTATCAATCAGCATTGA
>PalmExons_Bait_Seq_NW-0082538991-cds-XP-0087795941-39530-half2_108
AGTTCATGTGGTTATTCAACATCTGACAGCCCTGTTGTCCAAATATGGGCAAGCAATACAATACACAGAGATGAGCGCTC
>PalmExons_Bait_Seq_NW-0082539061-cds-XP-0087795952-39531-half1_81
GACCTAGAGGTATCTGAAAACAATTTCTCTGGTTACTTACCTTCTGAGATCTGTAAAGGAGGTGCGCTTCACTATCTTGC
>PalmExons_Bait_Seq_NW-0082539061-cds-XP-0087795952-39531-half2_648
TGATTTATCAAATTGGAGCACAGTAGCAGGCACATTAGGATATACTGCCCCAGAGCTTTCGTACATGACAAGGGTGAATG
>PalmExons_Bait_Seq_NW-0082540071-cds-XP-0087795991-39535-half1_162
ACCTGGATTCGGGAGGTAGAGAAGATGTTCAAAGCCTTGCAATATCCCAAAGAAGTGAAGGTCAGATTGGTTATTCCTAT
>PalmExons_Bait_Seq_NW-0082540071-cds-XP-0087795991-39535-half2_135
CAGACAGATGATATGACTGTGCTAGAATATGCCAACAAATTTACTGAGCTGGGTCGGTTCTGTCCTCAAATGATAGAGGT
>PalmExons_Bait_Seq_NW-0082540071-cds-XP-0266576371-39534-half1_112
AGAGGATGGGAGCCTATTTTATATGTGGGCAGCTAGGACATATAGCCAGAGATTGCCCAAACAAAAAGAAGGTTGAATCT
>PalmExons_Bait_Seq_NW-0082540071-cds-XP-0266576371-39534-half2_112
GCCTACCTAGCTTGTGTGGTAGACACTACAAAAGAAACAAGGCTAGAGGATATCCAAAAGTATTTCCTGATGATCAACCT
>PalmExons_Bait_Seq_NW-0082541521-cds-XP-0176965522-39542-half1_216
GGTGGTGCCCGATTTCCAAGTTGGCTGGAGCTACAATCGCTCAAAAATTTGAAAGCTATTTGCCTAGAAAATATCCAAAG
>PalmExons_Bait_Seq_NW-0082541521-cds-XP-0176965522-39542-half2_297
GGACTTGAGTATTATTGACTGTCAGAAGGTTGTGCGGTTGCCAATGGAAAGGTTTAAAGACTTTCTCTCCCTCGAGAATT
>PalmExons_Bait_Seq_NW-0082542281-cds-XP-0176965541-39545-half1_324
TTCAAGATGGCTGTACTTAAGCTCAAGAAGTATGCATCCCTTTGGTATGAGCACATGAAGCACCAAAGAATGCAAGAAGG
>PalmExons_Bait_Seq_NW-0082542281-cds-XP-0176965541-39545-half2_27
GCAAGGAGGAGATGACCTTAAATCCCATGGTACAACCCTTACTAACTCGTTTTGGAGATGTTTTTCCTAATGATTTGCCC
>PalmExons_Bait_Seq_NW-0082542351-cds-XP-0087796171-39547-half1_108
GACGAGATTCCTCCTTTTGATGGAAAATATGATCCTGATGCGTACCTCTCTTGGGAGATTGCTGTTGACCAAAAATTTGC
>PalmExons_Bait_Seq_NW-0082542351-cds-XP-0087796171-39547-half2_81
TATGCAAAGATGCTTTGATTTCACTTCACGATATGCAGCATTCTTTGCCCCCTGCTGTTGCTAACATTTTGCAGGAGTAC
>PalmExons_Bait_Seq_NW-0082542621-cds-XP-0087796191-39549-half1_0
ATGATTATTTCAGAGAAGTCGTTTTTACCAAGCAATGATCTTGAGTGGTACTTCTTCAGTCCCCGAGATCGCAAGTACCC
>PalmExons_Bait_Seq_NW-0082542621-cds-XP-0087796191-39549-half2_216
GAATGCAGATGCTGAAGGAGAAGCCAATCTATACACAAATTCGCCTGATAAAGGAGGCATTGGCAACAAACCCATCTTTT
>PalmExons_Bait_Seq_NW-0082543631-cds-XP-0087796271-39555-half1_112
GTTACTTACCTTCAGAGATTTGTAAAGGAGGTGCGCTTCAATATCTTGCTGTGGAAAAGAACTACTTTGAGGGCCCCATT
>PalmExons_Bait_Seq_NW-0082543631-cds-XP-0087796271-39555-half2_252
TTTCAAAATGCTTCAGCAGAGTGGTTTATCCATAACAAAGGTTTATGTGGTGAGGTGCCAAGTTTGCCTTCTTGTGGACC
>PalmExons_Bait_Seq_NW-0082544191-cds-XP-0087796352-39561-half1_0
ATGGTGGATGACATGGATGAGGATCTTGATGAAGATGATTTTGGTGCAAAGGGTTCTGCTTCTGTAGAGCATGAATCTGA
>PalmExons_Bait_Seq_NW-0082544191-cds-XP-0087796352-39561-half2_28
CATCTATTGAGGTAACAGAGGAAAGTCGTGATGCCTCTCAAGAGGCTAAAGGGAAAGCTTGGAAGCAATTTCAGAAGGTA
>PalmExons_Bait_Seq_NW-0082544431-cds-XP-0266576471-39563-half1_27
CAGGGTTTATTAGATGATGACTGCTGGTCTTTGTTCTGCCAGTATGCATTTGCCCGAGATCCAAATGCATTTTCTGATCT
>PalmExons_Bait_Seq_NW-0082544431-cds-XP-0266576471-39563-half2_270
ATGTGAAAAACTCCCACCGCTTGGACAGTTGCCACTTCTGAAGGAACTCTATGTAAAAGGAATAGATTCAGTGAAGACTG
>PalmExons_Bait_Seq_NW-0082545131-cds-XP-0266576481-39566-half1_0
ATGATTTTCAGGGTTCTAAAACGAGGAGGCAGGTTCCTTTGTCTGGAGTTGAGTCATGTAGAACTTCCGATCTTCAAACA
>PalmExons_Bait_Seq_NW-0082545131-cds-XP-0266576481-39566-half2_46
AGGCGTTTGCTCGCATGATTGTTGACACAGGCTTCCAGAAAGTAGAATATGAAAACCTTGTTGGTGGTGTAGTTGCCATT
>PalmExons_Bait_Seq_NW-0082545371-cds-XP-0266576491-39568-half1_252
CTCTGGGACAAAGCTTCAGGAACGCTTGCCAACTTTACAACAAATTTCGCATTCGCTATCGACGGCTTAGGAAAAATTTA
>PalmExons_Bait_Seq_NW-0082545371-cds-XP-0266576491-39568-half2_840
GATGAAAGGTTAAAGATGGAATTCGATGAGAAACAAATGGAACGCTTCATGATTGTAGGGTTGTGGTGTGCCCATCCTGA
>PalmExons_Bait_Seq_NW-0082545491-cds-XP-0087796471-39569-half1_135
GAGAACGATGATTCCTTGACTCCAACTCAAAAAGAGTCCTTACAAGGCACAAGAATGAAGGATTGGAAGGCCATCATGAT
>PalmExons_Bait_Seq_NW-0082545491-cds-XP-0087796471-39569-half2_0
AGAGTCCAAAGATCTAGACTCCATGACAATCGGTAAACTCATGGGGTCACTACAAGCTCATGAAGAGAAGGTTGTCAAAA
>PalmExons_Bait_Seq_NW-0082546771-cds-XP-0176965591-39577-half1_135
AAAGCACGTTTGGTTGCTAAAGGGTTCAATCAGGAGTTTGGTGTTGATTACACTGAAACATTCAGTCCGGTTGCCAAGTT
>PalmExons_Bait_Seq_NW-0082546771-cds-XP-0176965591-39577-half2_540
CATCTGGCTTCGCCGGTTACTGTGTGAATTTCACATTTCTACTATCACCCCCACTGAACTTTTGTGTGATAATGTTTCTG
>PalmExons_Bait_Seq_NW-0082547421-cds-XP-0266576531-39582-half1_0
ATGGTCCTTGCGATTGCAATACCTCTAGTAGCTGCATTCTTATTGATCTCCATAATTTGCATTTGCTTCTGGAGGAGGAG
>PalmExons_Bait_Seq_NW-0082547421-cds-XP-0266576531-39582-half2_0
AGGTACAAGATCATTGGTGGGATTGCTCGAGGCCTACTATACCTACATGAAGAATCTCAGTTAAAAATTGTACATGGGGA
>PalmExons_Bait_Seq_NW-0082548001-cds-XP-0087796692-39590-half1_81
TCTCTAGAGGTAGCTGACAACAATTTCTCTGGTTACTTACCTTCAGAGATCTGTAAAGGAGGTGCGCTTCAATATCTTGC
>PalmExons_Bait_Seq_NW-0082548001-cds-XP-0087796692-39590-half2_27
TCTTTTAGGTTTGTCTGCTATCATCATTGCCGCGCTTCGTGGGAGAGGAAAGCCTACAGAGAAAAAGGATATTGATGTTA
>PalmExons_Bait_Seq_NW-0082551191-cds-XP-0087796972-39612-half1_216
GTGCGTTATAAAATAAAGGCTTGCCAAGAAGTTGGTATCAGATCTCTGTCAGCAGAATTGCCTGATGATTGTCCAGAGGA
>PalmExons_Bait_Seq_NW-0082551191-cds-XP-0087796972-39612-half2_0
ACCTCTTTTCATTCCTTGTGCTGCAAAGGCTTGTATCGAATTGTTGTTCCGATCTGGTGTTGACCTCATGGGGAAAAATG
>PalmExons_Bait_Seq_NW-0082551331-cds-XP-0266576611-39613-half1_189
TGTATTTCGGACTTCGGTATTGCTAGACTTGTAAAGCCTGATTCATCTAATCAGAGTATGCTTGCAGGCACACGAGGATA
>PalmExons_Bait_Seq_NW-0082551331-cds-XP-0266576611-39613-half2_108
ATTAGACCCGCGACTACCGCCTCCTACAACTCAAGCTACAAATGAGTTAGTTGCAATAGTTATGACAGCATTTCAGTGTT
>PalmExons_Bait_Seq_NW-0082552521-cds-XP-0087797111-39619-half1_0
ATGGGAATCTTTAGGGCCAAACTTTTGGCTGTGGCAGAAGAACTTGGTCATGAGATACGCATATTCACAAACTCAGCAAA
>PalmExons_Bait_Seq_NW-0082552521-cds-XP-0087797111-39619-half2_104
ATTCAGCTAGCTTTGCTCCTGGAGCTATAGTTTACTTTTCTTATGACCTGCCAAAAGGGCCTTACCTTCGTGATGATATC
>PalmExons_Bait_Seq_NW-0082552991-cds-XP-0176965672-39622-half1_448
AAGCCAACCTTCCTTCCATCCCTGGTACTCTATCCCACATCAATCTCACATCTCTTACAGTGCTTGATCTTTCTCAAAAT
>PalmExons_Bait_Seq_NW-0082552991-cds-XP-0176965672-39622-half2_140
ACCTCAGCCACTTGGAGTATTTAGACTTGTTGAGTAACCGAATTACTGCAGATATTTTGGAAGTGCTACCAAAACTTGGC
>PalmExons_Bait_Seq_NW-0082553301-cds-XP-0266576631-39623-half1_28
TCAGTTCTACTTCACTTGGCTCCCTCAAGTCCTGTTTTATATTGCATCTTGATGCCCTTCTTGCTAGCATAGCTGAAACA
>PalmExons_Bait_Seq_NW-0082553301-cds-XP-0266576631-39623-half2_56
TACTGATGTTGTGATGGGCCAACCCAAGCATGATGTTGCAAGGACATTTTCTGCACTTCTGCAGCTGGTATTTACTTTTT
>PalmExons_Bait_Seq_NW-0082554021-cds-XP-0266576641-39625-half1_140
TCCTGAGGAGCATACTATAGTTGATCCACCTATTCACGACGATGCTCTTCAGAAAGATCATATGCAGCATAGTGCTGATT
>PalmExons_Bait_Seq_NW-0082554021-cds-XP-0266576641-39625-half2_84
CCAGCATCTACCATTGGATTACCTCTCAATTACCACTGATGTTACCAAAAGAATCATAGAGTCATTGGTGCCCAGTATTC
>PalmExons_Bait_Seq_NW-0082556141-cds-XP-0087797281-39632-half1_168
CAGCTTCCTCTGGAACTTATCAAAGATATTGTGAACAATGTGGAGGCTGCAATTATAAAGGCCACAGAAACCCTTCTGCA
>PalmExons_Bait_Seq_NW-0082556141-cds-XP-0087797281-39632-half2_280
TGGTGAAGAGGATTGATGGGTTTGCATCTTATCCTTCTGTATATATAGCCCTGGATGAAGAGATTGATAAGGTTTTGCGG
>PalmExons_Bait_Seq_NW-0082556621-cds-XP-0087797302-39633-half1_27
GACAACGACAGAGATTATGAGAAGTTTAGTAAGTTGGTGGAAGATTGCCAGATGCCGTTGTATGATGGATGCAAGTCGAA
>PalmExons_Bait_Seq_NW-0082556621-cds-XP-0087797302-39633-half2_162
ATTTTGGAGACTACCATACTGGAAGGATCTTGAAGTTCGCCACTGCATAGATTTGATGCATGTCGAGAAGAATGTATGCG
>PalmExons_Bait_Seq_NW-0082557041-cds-XP-0087797331-39634-half1_168
GATTCCTTGTTGTTTCTGCTGCAGAGTCCTACTGGTTCATCATCCATGTCAGAAGGCATTGTTCTAAGTGAAGACAATGA
>PalmExons_Bait_Seq_NW-0082557041-cds-XP-0087797331-39634-half2_56
ATCAATACTTGCTCGAAGGAATTGCTGAGAAGTTTGTGTGGGAGTGTCCTGATTCTTCTCTTGACAGACGATTGGTGCCA
>PalmExons_Bait_Seq_NW-0082557331-cds-XP-0266576671-39638-half1_243
GTCGACAACAATAATGAGATTTTGCCAGCTCTTAGATTAAGCTACAGCCGCATGCCATCACGTCTAAAACCTTGTTTCAG
>PalmExons_Bait_Seq_NW-0082557331-cds-XP-0266576671-39638-half2_54
TTTACGGACTCTAGAATTTTGTTGGGAAAGAGAAGATGAGATCCCAGATTTACTCGGTAATCTGAAGCACCTGCGCTACT
>PalmExons_Bait_Seq_NW-0082558551-cds-XP-0266576691-39643-half1_312
GATGGAGGCACAGAGGATTATTTAGATGGCAAGAAGAAAGGAGCATTTAAAGATGGAGGGATAAAGGGTCATTTGGATGG
>PalmExons_Bait_Seq_NW-0082558551-cds-XP-0266576691-39643-half2_26
AAACTTTGACGAGCTCAAGGGCATAGAATCAAAAAGTAGCAGCTGTCCAGTGGCTCCAGAAACCTCTAAACGTGCAAGAA
>PalmExons_Bait_Seq_NW-0082558961-cds-XP-0087797431-39646-half1_243
TCCGAGTCTACTTGGGTTTCTCCTAAATCATCGTCTTCAGATACTCAAGGTCATCCAATGCTGGCAACTTACAAGTATGA
>PalmExons_Bait_Seq_NW-0082558961-cds-XP-0087797431-39646-half2_837
GGTAGAGTGCTTGATCAATATCGTAGCTCTTTGAAGCCTGCGACTGTACAAGCTTTGATTTGTACTAGAGATTGGTTGCA
>PalmExons_Bait_Seq_NW-0082559091-cds-XP-0176965761-39648-half1_84
GAAGGTGGTTGGGTCGAAAGATTTAATCTTCAATCAGGAATTAGCCGAGGCAGTTACATGGATATTTCTGAGGCAAGACA
>PalmExons_Bait_Seq_NW-0082559091-cds-XP-0176965761-39648-half2_0
ATCCATTCATGCTTCAGGGGATCCATATCAAATAGAAAAAGCTCGCCCTGTGCCGTATCATAGTCTTCAAATGCCTAATC
>PalmExons_Bait_Seq_NW-0082559851-cds-XP-0087797481-39650-half1_84
ATTCGGGAGGTAGAGAAGATGTTCAAAGCCTTGCAATATTCCGAAGAAGTGAAGGTCAGATTGACTATCCCTATGCTGAA
>PalmExons_Bait_Seq_NW-0082559851-cds-XP-0087797481-39650-half2_392
CTTTATATCCTCCAAGTTCTCTGCATCCTTGCATCTTATGCCTGATAAGTTAGATGAGCCTTTACTTGTTGCTACCCCTC
>PalmExons_Bait_Seq_NW-0082560091-cds-XP-0176965771-39652-half1_162
AAAGGGAAGCTCACCATCTATCTTCCTAGATTCTTTGTTCTGAGCTCAATCCTCCACCGTTTCAGATTCCAACATCAAAG
>PalmExons_Bait_Seq_NW-0082560091-cds-XP-0176965771-39652-half2_27
TTCATGACCATCGAGTTCGACAACGAGCAGCATGGACCGCAGGGTCATGAAAGATCGACCATGAAGGCTTCCTTGAAGCT
>PalmExons_Bait_Seq_NW-0082561291-cds-XP-0087797561-39656-half1_504
GACCTCTCAAGCAACAACCTGTTCGGGCATGTACCAGACTATTTCCAAATATTTCACTCGCTTGAGTTTCTGAATCTTTC
>PalmExons_Bait_Seq_NW-0082561291-cds-XP-0087797561-39656-half2_196
TATATAAAGGGGTCATGGATTGGGATGATATAAAGATGGTTGCTATAAAGATACTGAACCTTCAGCAGCAGGGGGCTTCA
>PalmExons_Bait_Seq_NW-0082561541-cds-XP-0087797601-39659-half1_351
GAGGAGGAGATAAGTAAAGCTAATAGGTTTGAACAAGGCCTGAGATATGGGATCAGGTCAAGATTGGCTGTTCTGCTTTT
>PalmExons_Bait_Seq_NW-0082561541-cds-XP-0087797601-39659-half2_297
GGATGTTAGTGCAAGTGACAGTGTGGTGACAGGTACTATTCCCATCAACTCAGTTGATGCATCTATATTATTTGATTCTG
>PalmExons_Bait_Seq_NW-0082562151-cds-XP-0087797661-39664-half1_54
GATCGAGATGATTCTCAAGAAGCTTCGGTCTCGCAAATGCTTGATCATGGTTCTATATCCTTTGGAAGATTTGCAGCTGA
>PalmExons_Bait_Seq_NW-0082562151-cds-XP-0087797661-39664-half2_162
AGAAGAGATTGAACAGAATGATATCAGTAGTGTTGATGACAGAGAGATTCTGAGGGAACAGGAGAGTCCAGGGTCTAATG
>PalmExons_Bait_Seq_NW-0082562151-cds-XP-0087797671-39663-half1_81
GTCTCGCAAATGCTTGATCATGGTTCTATATCCTTTGGAAGATTTGCAGCTGAGTCATTGTCATGGGAGAAAAGGTCAGT
>PalmExons_Bait_Seq_NW-0082562151-cds-XP-0087797671-39663-half2_0
ACTAAACTTCAAGCAGGATACGAAGTGCAGTCAAGCTCTTCAAACTAGACCGCTGTATCCAGGATCCACAACATCAAATA
>PalmExons_Bait_Seq_NW-0082562221-cds-XP-0266576741-39665-half1_324
ACGACCGGTGATGGGAGAAGTAATAACACTACAAAAGTAGTTCTAATTGTTGTCATCCCTGTCATTGCTGCACTGGTTGT
>PalmExons_Bait_Seq_NW-0082562221-cds-XP-0266576741-39665-half2_0
TATCTGCTTACGAAGAAGGAAAGTGTTCAGGAGAGTACTCCTTGATGGAGATGAGGAGGAGTTCAGAAGTCCAGAATCAT
>PalmExons_Bait_Seq_NW-0082562591-cds-XP-0176965851-39668-half1_168
ATTGAGCGTGGAATTGTCAGTAATTGGGATGATATGGAGAAGATCTGGCATCATACCTTCTACAATGAGCTCCATGTAGC
>PalmExons_Bait_Seq_NW-0082562591-cds-XP-0176965851-39668-half2_56
AAAGAGTCCCAATCTATGAGGGATATGCACTTCCATATGCTATCTTACGGCTTGATCTTGCTGGTAGAGATCTGACGGAT
>PalmExons_Bait_Seq_NW-0082562631-cds-XP-0087797711-39669-half1_26
TAATCATGACAGGGAGGAAATACAGCGTATAAAATCTGCCAAACCTGACATTCCTCATCGAGAAGCATTTAGCATGGCTG
>PalmExons_Bait_Seq_NW-0082562631-cds-XP-0087797711-39669-half2_25
TCTGATAACATTGGAGCAGTGAGAACAGTTGCCCTTCCACTTGAAAGAGAAGGCCTTACAGTGGAACGTTTTGATGTTTT
>PalmExons_Bait_Seq_NW-0082562961-cds-XP-0087797722-39671-half1_168
CCACTACAGATCATTTCTCTGACAAAGCTCAACTCTTTCAATCTTAGCGAGAATCAGATAAGTGGTTCCATCCCTCCTTG
>PalmExons_Bait_Seq_NW-0082562961-cds-XP-0087797722-39671-half2_56
GGATATCTGGCTCCATCCCTCCCGAATTAGGGAATCTCGTAAACCTGGTTTATTTAGAGATGAGCAATAACAGTCTGATA
>PalmExons_Bait_Seq_NW-0082565181-cds-XP-0176965861-39681-half1_243
CATCTGTGGGATGAAGCGGTTGAAGAAGATATTGCCGCGGTTGATCTGGAATTAGAACGATTAAATGCAGATAAAACCGA
>PalmExons_Bait_Seq_NW-0082565181-cds-XP-0176965861-39681-half2_722
TGCTGAAAAGGCTGCCGACGCATAAAGCGACCCAAATAGAAGAATTACTACCACATCGCTGGAAATCCAACTCAAATTAA
>PalmExons_Bait_Seq_NW-0082565731-cds-XP-0087797922-39687-half1_27
CTTTGCATCATTGAAGGCGGCAAATTATTGAAAAGCCATCAGTCCGTTTCTGTGGTATGCCATCCCTTCCCTTTATTTTC
>PalmExons_Bait_Seq_NW-0082565731-cds-XP-0087797922-39687-half2_81
CTACGTTCTCTTGCTCAGTTTTTGATAGGAGATGAGAGTGTTTTTGTTGGTGATGGAAAAATGTGCACCACGAACCCCTT
>PalmExons_Bait_Seq_NW-0082565741-cds-XP-0176965881-39688-half1_162
AATGACCACATCAATACTACTGTATCCCCCTTGTTCAATATTAGCAGCAGCCTTGTGCACCTCAATCTTGAAGGATGTCA
>PalmExons_Bait_Seq_NW-0082565741-cds-XP-0176965881-39688-half2_81
GATTTTATCGATGGGTTGGAATCGAATCACTGGTGCTATACCGAAGAGCATTGGAAATCTTCACAGCTTGGTGGAATTAG
>PalmExons_Bait_Seq_NW-0082567641-cds-XP-0087798071-39700-half1_196
AATTCATCAAGCTGGTTAACATAAGCGCTGGAGAAAGAAGCCCGGCTGCAGCTCCCGTTATTATTACAAAGCAAAAGTTT
>PalmExons_Bait_Seq_NW-0082567641-cds-XP-0087798071-39700-half2_392
ATGCTGCAGGAGAAATATGGAATTGGAAGCTGAAGCAGATGCAATTATTCTTCTGGACTGGGTGCATGACTGCTTTATGA
>PalmExons_Bait_Seq_NW-0082570491-cds-XP-0087798212-39712-half1_112
AACATATTGGCCAGCTGGAAGGAACCAAGATTGTTTACATTGGAGATGGGAACAATATTGTGCACTCATGGCTTCTGATG
>PalmExons_Bait_Seq_NW-0082570491-cds-XP-0087798212-39712-half2_0
GATGAGAAGACTGTCGAGAAAGCAAGGAGTGCTGGAATCAGCAAGATTGAAATTACACATGATCCCAGGGAAGCAGTAAG
>PalmExons_Bait_Seq_NW-0082571631-cds-XP-0176965931-39714-half1_118
ACGGCAACAAGAAGAATAACTCAGTATGGAATCTCGAATGGGTGACTAAAGAGGAAAACCAACGACATGCTCAGATTCAC
>PalmExons_Bait_Seq_NW-0082571631-cds-XP-0176965931-39714-half2_48
TATTTAGCTTGGGCTTCAGATATGACTCAAGAGGAGATAGGAAACTTGTATGGTGTCCGCAGAAGCATTGTCAGCGATAT
>PalmExons_Bait_Seq_NW-0082573881-cds-XP-0087798341-39721-half1_189
TGGGTGAGGGAGTTGAAAGATATCATGTATGATGCGGATGATATCATCGACCTTTGTGTCATCGAAGGCGGCAAATTATT
>PalmExons_Bait_Seq_NW-0082573881-cds-XP-0087798341-39721-half2_243
ATTGTGGACAAATGTGGTGGTCTTCCTCTTGCAATCAAGACCATTGTAGGAGTATTAAGGTCGAAGGAGAGAAGCAACAT
>PalmExons_Bait_Seq_NW-0082574511-cds-XP-0087798381-39726-half1_452
GTTCAATGGATTCTCTGAACTTTCATTGGCCATTGCAAAGCTGCCTGTTTTCTTCAAGCAAAGGGACTACCGCTTTTATC
>PalmExons_Bait_Seq_NW-0082574511-cds-XP-0087798381-39726-half2_216
ATACTTTTGGAGCGTTTTCATTGCTCGTGGTTATAGTGTTGGGTGGATTCATTTTGTCGCACCAGGATGTGAAAAAGTGG
>PalmExons_Bait_Seq_NW-0082576781-cds-XP-0087798461-39732-half1_56
TCATGATCTCATGGACAACAATGCCTTTGGCACAACCATTGCAAATTATGTTCATGTGTCTGGTGAATTCCTGCACTTCG
>PalmExons_Bait_Seq_NW-0082576781-cds-XP-0087798461-39732-half2_28
GTTGTGTATGTGCAAACTCTTCAAAGGCAAGCAATGAAGCTAGCAGAGGAAATCAGGCTGCTTGAATCCTCTTCAAAAGT
>PalmExons_Bait_Seq_NW-0082576861-cds-XP-0087798482-39733-half1_469
CTGATCACAAAATCGAACTTGATGAAATACCCAATCCTTCGGGCTTTGATCTTGATGAAAATCCCAGCCCTTCTGAAGTC
>PalmExons_Bait_Seq_NW-0082576861-cds-XP-0087798482-39733-half2_252
TACAAAGATGTATTCATCGCTAGCTTTGCTGAGATTCCTGGACTTGTTTTATCAGCTGCAATGGTGGATAGGATTGGTCG
>PalmExons_Bait_Seq_NW-0082577671-cds-XP-0087798521-39737-half1_324
TCCATTGCTTGCTTGCGCAAAGTTGGATTCCGTCATAAGATTGGCAATAGAATTAGGGATCTCATCCTTAGGCTTGATGA
>PalmExons_Bait_Seq_NW-0082577671-cds-XP-0087798521-39737-half2_216
TTCTTTGCAGTCTTGGATGATGTTTGGGATGCGCAGGTTTGGGATAAGCTATTGAGAAATCCCTTGCAAAGTGGTATGAC
>PalmExons_Bait_Seq_NW-0082578951-cds-XP-0087798602-39745-half1_784
ACATGAAAAATGGGGACTTTGAATCTGCTAGAGAGTTGTTTGATCGGATGCCCATGAAGAATGTCATCACTTGGAACACG
>PalmExons_Bait_Seq_NW-0082578951-cds-XP-0087798602-39745-half2_28
TCGAAAGGGGCCAGTCAGTTCATAGTTACATTAGGCAGAATGGATTTAGGGTAGATGGTGTTCTTGGAACTTGTCTTATA
>PalmExons_Bait_Seq_NW-0082579301-cds-XP-0087798641-39747-half1_26
CAATTCTGATTCTCTTTCACACAATGGGTCTTCTTCATATGGCATCCCCTTGTTCTCTTGGAAAAATGCACCACGTAACC
>PalmExons_Bait_Seq_NW-0082579301-cds-XP-0087798641-39747-half2_208
GAAAGTTATTTTGTTCTCGAAGGACTGCCTCTTGCGATGGGATTCATATCTGGCCTTCTCCTGATAGTAATCCTCGTTAT
>PalmExons_Bait_Seq_NW-0082579981-cds-XP-0087798671-39749-half1_104
ACTCCTTGCAACAGCATTGGCACTACCAAAAGGGGGACAGATAACAGCAATCGACATTGAAAAGTCATACTTTGAGATAG
>PalmExons_Bait_Seq_NW-0082579981-cds-XP-0087798671-39749-half2_205
TTCTGGCTGCTGATTCTCGCATTGATATATCACAAGTTTGTATTGGTGATGGACTTACCATCTGTAGGCGCATTGTCTGA
>PalmExons_Bait_Seq_NW-0082580271-cds-XP-0087798682-39750-half1_0
ATGGAACAAGTGGTGGCTGTTAAAAAACTTCATCCGCTGGAGGAAGGAGTATTTGATGAGAAAAGCTTCCAGAACGAGAT
>PalmExons_Bait_Seq_NW-0082580271-cds-XP-0087798682-39750-half2_147
CTTTGGCACTGCAAGAATTCTAAAATCTGATTTATCAAATTGGAGCACAGTAGCAGGCACATTTGGATATACTGCCCCAG
>PalmExons_Bait_Seq_NW-0082580691-cds-XP-0087798712-39753-half1_297
ACCAACTTAGTTAAATTGAGGGAGCTTAAAGCAGATGAGGACACAATTTGCAAGTTGGCTGATATCGGCAAGTTGACGTC
>PalmExons_Bait_Seq_NW-0082580691-cds-XP-0087798712-39753-half2_729
TGAAGCACTCGAAATCATTGACTCAACTGAACTCATTTTGTTCGCTGGAGAGGAGCAATTATGGCTGCAAGGACTCAAAT
>PalmExons_Bait_Seq_NW-0082580811-cds-XP-0087798721-39754-half1_189
CGTCTATGGGAGGTGTCAGGCATTCCTTGTGTGCATGCTGCAACTTTTATTTGTAGTATGAGAGGTGCAAATTTGGAAAA
>PalmExons_Bait_Seq_NW-0082580811-cds-XP-0087798721-39754-half2_54
CCCAATGGATAAAAGTTGATATTGGATACAAGGTATTGCCTCCTAAGCTCAGTCTAAGACCTCCAGGAAGGCCTAAAAAG
>PalmExons_Bait_Seq_NW-0082581251-cds-XP-0087798741-39756-half1_46
TCTTTGGACGTTCTTTTCGTGACCCTCGTGGAGGAATTAAGCTCCTGGATGCCTTTGAAGAGAAAGATAGAAAATTTGCT
>PalmExons_Bait_Seq_NW-0082581251-cds-XP-0087798741-39756-half2_115
CCTTCAACGAGTACCGCCTCTACATCAGGAAGAAGGGACCTCGTGGAAAATCCCAAGTAGAATCGCTCAAGGCCATCTGA
>PalmExons_Bait_Seq_NW-0082583081-cds-XP-0087798812-39762-half1_308
CTTCTTGTCCGACCAATGCTTATGCTGTTATTCGTCAGGGATTACTCTCTTTCAGGATGTTGAGCCTTTTTTCAGCTACA
>PalmExons_Bait_Seq_NW-0082583081-cds-XP-0087798812-39762-half2_358
ACGATGTTTTTGAGCAGAATGGGACCAAACCTCCAGAAAAAGGAATCATACTAGGTAACAAACTTGAAGTAGCCTCCTAG
>PalmExons_Bait_Seq_NW-0082583791-cds-XP-0087798851-39764-half1_120
AACTGTCCCAAAAAATTATGCAAGTACTGCAAAAAGGATGGCCATATCATCAAGGAATGTCCTACTCGACCCCCTAAGAG
>PalmExons_Bait_Seq_NW-0082583791-cds-XP-0087798851-39764-half2_0
ATCTGAAACAGCATATACTGCCTCAATTGGCTCTTCTAGTACTGGTAGTTCTGTGGATACAGCACCTCTGACACAAAGTG
>PalmExons_Bait_Seq_NW-0082586481-cds-XP-0176965991-39767-half1_0
ATGTGTCCAATTGCCTTTCTCCATGGACATCTTGATGAACTTGTCTTTATGGAACAACCAAGAGGGTTCAAGGATCCAGA
>PalmExons_Bait_Seq_NW-0082586481-cds-XP-0176965991-39767-half2_583
TAATGATTCCTGCTCCACAGTCACTCGAACTCACTGCAAGCTTCATATGTTCCTCTGTTTTCCAGAATATTCCCAACTGA
>PalmExons_Bait_Seq_NW-0082587001-cds-XP-0087798981-39772-half1_168
GTCAGAAATTGGGTGAGGGAGTTGAAAGATATCATGTATGATGCGGATGATATCATCGACCTTTGTATCATCGAAGACGG
>PalmExons_Bait_Seq_NW-0082587001-cds-XP-0087798981-39772-half2_168
GATGGTGGTAGGATTGTGATCACCACTAGAGACATAAGTGTGTTTGGGAATATGAGCGTACTTGTCCACCATGTTGACAA
>PalmExons_Bait_Seq_NW-0082587961-cds-XP-0266577071-39776-half1_140
GCACCTCACAGAAGCCGACTATGCGCTTTATGCAGTACAATTTCAACTTTTTGTTACCTGCATCTTATTCTTAAGCCGTG
>PalmExons_Bait_Seq_NW-0082587961-cds-XP-0266577071-39776-half2_196
CGTTGTGCGACAACCTTCGTCCTCATTGTAAAACAAAATAACATGGAAAAGGGAATTGTATTTGCTTTCTCCCAGGCTGC
>PalmExons_Bait_Seq_NW-0082589151-cds-XP-0266577081-39779-half1_135
TTTAATTATGGTCTTGCCAAGGTAGTCCCTATTCTGTTTGGCTTAGGCGATATAACATGGGCACAACGTGATATAGTGCG
>PalmExons_Bait_Seq_NW-0082589151-cds-XP-0266577081-39779-half2_297
CTTCAGGCAATTACATTATGTGATCGATCATTGTAAGACGCCGGGTTACTTGGCTAAGGTATACCAGGAGGTGAATGGTT
>PalmExons_Bait_Seq_NW-0082590741-cds-XP-0087799132-39784-half1_0
ATGGAGGAGAAAACTGCTGTATTTTTCAGGGTGTTCAAAGCTCAGAATAAGCATGTGGTCCTAATGTGCCATGATCCCAA
>PalmExons_Bait_Seq_NW-0082590741-cds-XP-0087799132-39784-half2_78
ACCGGATGCTCATCTGTTTGTTTTCAACAATGGATTGGAGGATATAAAAGTTTCGGAGCTGAAAGCATGGGAGATCAGGA
>PalmExons_Bait_Seq_NW-0082590941-cds-XP-0087799141-39785-half1_27
GAAGTTGTAAGTGGGAAGAGGTACTTGCTTGTATTAGATGATATTTGGAACGAGGATCAGGCAAAGTGGGATGGGCTAAA
>PalmExons_Bait_Seq_NW-0082590941-cds-XP-0087799141-39785-half2_297
CTTAAATCTCAGTGGCCTTCTAGAGCTGTATAACCTGAGGAATGTGAGGGATGCAGCAGATGCTAAAGAAGCTAATCTTA
>PalmExons_Bait_Seq_NW-0082591091-cds-XP-0176966031-39787-half1_72
GGGAAACGACCCACTGATTCATCATTCATTGGGAAAGGCTTGAATATTCTAGGATGGTTGAATTTCTTGGTCCTTGAGGA
>PalmExons_Bait_Seq_NW-0082591091-cds-XP-0176966031-39787-half2_94
TGCACAGAGTGGTGCAATTATTGGAGTCAGAGGTTATGACACCGTGTTTGAGTGACTTTTATGACTCTAACTCAGATTAG
>PalmExons_Bait_Seq_NW-0082593271-cds-XP-0087799291-39796-half1_189
GAACGAGAAGCTGTGAATTTTTATCGTGACTGTTATGGGACAGACAATAACTTCGGCATGGATTCCCAAAGTTTCCTGGA
>PalmExons_Bait_Seq_NW-0082593271-cds-XP-0087799291-39796-half2_0
TTGTCTTTGCAGCAACCGATGCGTTTTTATGAATTCGTTTTGGAAGTTATTCGTCCATTTATGGGTGCACTGCGCTCTCT
>PalmExons_Bait_Seq_NW-0082593291-cds-XP-0087799301-39797-half1_420
TTGTCAGGTAGAATACCTGAATGGATTGGAGGAAGCTTCTTATCATTAAGGGTTCTCCGTCCGCGGTCAAATATGTTAGA
>PalmExons_Bait_Seq_NW-0082593291-cds-XP-0087799301-39797-half2_196
AGTGTGCTCTCACTTGTGACAAGCTTAGACCTCTCCGACAACAATATTTTTGGAGAGATTCCTGAGGAGTTGACAAACTT
>PalmExons_Bait_Seq_NW-0082593721-cds-XP-0087799342-39800-half1_81
TGGGTGTGTGTGTCGGGTGAGTTCGATGTTGCAAAACTTGCTAAAGATATAATAGAGACAGCCACAGTGAAAAAGTGCAA
>PalmExons_Bait_Seq_NW-0082593721-cds-XP-0087799342-39800-half2_108
CGGATTGCTGGTATAACAGTTACTGCAGGTTCGTCAAAACCGAAGTCCTTGAGAGCATTGGATCTAGGTAAAACTACTAT
>PalmExons_Bait_Seq_NW-0082594241-cds-XP-0087799381-39804-half1_0
ATGCAGCATTCCTCTGCTCCACAATCACAGGAACAATTCCAACAGCAACAGCAGTTACAACAGACTAATAGGAAAAGGAA
>PalmExons_Bait_Seq_NW-0082594241-cds-XP-0087799381-39804-half2_168
TGCCACTTTTCTTCAGATGGGAAGTTGTTGGCCAGTGCTGGACATGAAAAGAAGGTACTGTATATGGCTTTTGTAATGAT
>PalmExons_Bait_Seq_NW-0082594281-cds-XP-0176966051-39805-half1_0
ATGTCATCATTTAGGAGGTTGATCCAGATCTATAGTCCAGAGATCTGCCTAATCTATGAAACTCGACTATCTGGTCGAGG
>PalmExons_Bait_Seq_NW-0082594281-cds-XP-0176966051-39805-half2_0
GAGGGTTCTGTGGGATGAGCTCACCCACTTAATTGCTCAAGGTCTTCCAACTGCAATGGTGGGTGATTTCAATTGCATTT
>PalmExons_Bait_Seq_NW-0082594661-cds-XP-0266577141-39807-half1_189
CATGAGAAGTATTTTCCACAGGGTATCCGATTCCAAAAATATAGGGAGTTTGACCGACTGGAGCAGGATGATATGACAGT
>PalmExons_Bait_Seq_NW-0082594661-cds-XP-0266577141-39807-half2_351
TTACAGGCTAAGAAGCTTCTTGCAAAAGGTTGTGAAGGATTCTTAGCTGTTGTGATAGATACCCAGAAAGAGGAGCCCAA
>PalmExons_Bait_Seq_NW-0082596241-cds-XP-0087799521-39814-half1_28
CTGATAGATATCGAGGCATGCTACAATCAATGGGAAAGGAAATCACATCGTTTCCGCTCCCTGAAATTGACGAATCACAT
>PalmExons_Bait_Seq_NW-0082596241-cds-XP-0087799521-39814-half2_196
AGGGCACTAGGTCTCAGATAACAGATGCCACTCTACGCAGGTCCTATCTTTGGGATTGTATGGTTCAATTGAAGCTTGTT
>PalmExons_Bait_Seq_NW-0082597781-cds-XP-0087799622-39820-half1_0
ATGCTTCCTGAATTCATAGGCAGGCTTGATAACTTGCAGGTTCTGGACCTAACAGCTTGTAAATTTCAGACATTGCCCAA
>PalmExons_Bait_Seq_NW-0082597781-cds-XP-0087799622-39820-half2_108
CTTGAACATAGATGGTTACATGGGCACAAGGTTTTCTAGCTGGATGATGAACAAGATAGAATCTCTCCCATATCTGGTCC
>PalmExons_Bait_Seq_NW-0082600531-cds-XP-0087799751-39828-half1_0
ATGACGGTCGCAGAGTATGCTGCAAAGTTTAAGGAATTGGCCAGGCCCAAGAAACAAACTACTGTGAATGATAAAACTCA
>PalmExons_Bait_Seq_NW-0082600531-cds-XP-0087799751-39828-half2_0
CACTATGGTGACAGGTACGATTAAAGTCTCATCCACCAATGCCTATGTTTTGATTGATCCTGGAGCTACTCATTCTTTCG
>PalmExons_Bait_Seq_NW-0082600961-cds-XP-0087799781-39832-half1_168
GGAATACTTCTCTTGGAGATGTTTACGGGAAGGAGACCCACTGATGAAACCTTCAATGAGAGCTTAGATCTTCATCGATT
>PalmExons_Bait_Seq_NW-0082600961-cds-XP-0087799781-39832-half2_0
TGCTGAGATGGCTTTTCCTAGTCAAATTATGAACATCGTAGATCCGCAGTTGATACGAGAGGATGAGTATGAAATTATCG
>PalmExons_Bait_Seq_NW-0082601511-cds-XP-0176966112-39836-half1_141
CATACATGGAAACTATGGAAGGAAGGCAACGGCTTGGAGCTGCTAGATAAGTCGATGGGTTGTTCTTATTCCATTAATGA
>PalmExons_Bait_Seq_NW-0082601511-cds-XP-0176966112-39836-half2_112
CTACCAAAGCAGCCAGGTTATTGTAGCGAGAGAAGTGCAATAGATACGGAACGGTCTTCGAGTTGCACTGTTAATGAAAT
>PalmExons_Bait_Seq_NW-0082601911-cds-XP-0087799851-39838-half1_38
ACTGTTAAGTAAAACTAATGGTAAAGTCATTGGTGATGTGATGACACCTGCTCCCCTCGTGGTTCGTGAAACAACAAACC
>PalmExons_Bait_Seq_NW-0082601911-cds-XP-0087799851-39838-half2_28
CCTATTGTTGACAATGCTGGTAAATTGGTTGGCATTATCACAAGGGGAAACGTCGTGAGAGCAGCACTCCAAATAAAACA
>PalmExons_Bait_Seq_NW-0082603291-cds-XP-0087799903-39841-half1_432
GAGGTTGTTTTAAATATCGAGGAGAAGGATGAACAGCTTGAGTACCCAACTGTGGCAGGGCGGTTCACTATTAATTTAGT
>PalmExons_Bait_Seq_NW-0082603291-cds-XP-0087799903-39841-half2_459
GTCCTCTCTTCCGAAACGTCATAGCTTTCGAACAGTGCTATTTCGACACTGAGATGTACATTACGATATACGCACTCTTT
>PalmExons_Bait_Seq_NW-0082604691-cds-XP-0087799972-39846-half1_297
AGCCAAGAAAATCGGAGAGGTAACTTCTTATCTTCTTCACTTACCGTTGCCAAAAAGGTGATCAATCGTGATGGTGATGC
>PalmExons_Bait_Seq_NW-0082604691-cds-XP-0087799972-39846-half2_81
TTGGTAACAACTAGATGTCAAAAGGTTGCAGAGATGATGGGCACAATGGAGCCAGTCTTCTTACAGGGTTTACCAAATGA
>PalmExons_Bait_Seq_NW-0082604801-cds-XP-0087799982-39847-half1_189
GTACAAGAAAACCAGTTATCAGGCATGATTCCTCCCTGTCTATACAATCTCTCACACATCCGTATCTTCAGTGTGGGAAT
>PalmExons_Bait_Seq_NW-0082604801-cds-XP-0087799982-39847-half2_0
GAAAAACCTGGCTGTAGTTTACATGAGTGCAAACCTTCTCACTGGTAACATTCCTGCCTCTCTTGGAAATCTTAATGCAC
>PalmExons_Bait_Seq_NW-0082604811-cds-XP-0087799991-39848-half1_270
GTTACTGCTACAAAGCAAAAGTTTAGCGCCACGATTTTATTCGTGTCCGTGGCTATTGCTGCTGGTATAGTTTCTACCTT
>PalmExons_Bait_Seq_NW-0082604811-cds-XP-0087799991-39848-half2_216
GACGATAATTGGACAGCGAAGATATCAGATTTTGGGTTAGCAAAGTTGTTGATGCCGAGTCAGACAAGAACATTCACAGG
>PalmExons_Bait_Seq_NW-0082605711-cds-XP-0087800031-39851-half1_308
TGAGATGGTTATCCCACTCATTGCAACGTGTGAAACCTCCCATGAAGCGTGGATGATTTTAACTCGCTTATATGCGAATA
>PalmExons_Bait_Seq_NW-0082605711-cds-XP-0087800031-39851-half2_28
ACTGTCAAAGGGTTTGCAGATGAGCTCGCTGTTATTGACACCCCGTTATCACCTGATGATCTCACTCTTTACATTCTAAA
>PalmExons_Bait_Seq_NW-0082605921-cds-XP-0266577231-39852-half1_90
AATTCTCAGGATGAGTTTCTAAGTCTGTTATTTGGGGCACGGACAAGTCCAGCACTTCACCAGTTTCTAGTTAACTCGTT
>PalmExons_Bait_Seq_NW-0082605921-cds-XP-0266577231-39852-half2_0
CGGTGAAGTGCGTGTCTCTAAGGCCGTTGATAATGCTGGAAAAGAGCTTCATGTTGTTGTACATGAACATCTTCAGGTAC
>PalmExons_Bait_Seq_NW-0082606461-cds-XP-0266577241-39854-half1_378
ATTCCTCGCCAGATTGGAAATCTCTCGAAGCTGTACCATCTAGATCTTGGGGGTTGGTACTATTTGCGTTATGAAGATTA
>PalmExons_Bait_Seq_NW-0082606461-cds-XP-0266577241-39854-half2_27
AGGCACTTGGCATTGGCTGGCAATCAAATTAGCGGCGAAATTCTAGAAAACCTGAAAAATCTTAGCCACCTCGAGTATTT
>PalmExons_Bait_Seq_NW-0082607361-cds-XP-0087800091-39857-half1_124
ATCATCGACGATATCAGAGTGTGTTTTATAACGGTACCATTGAAGTTGTGGAGACTGGAGGTTTCCTCAGCATAGAGTCT
>PalmExons_Bait_Seq_NW-0082607361-cds-XP-0087800091-39857-half2_0
GTCTTCCTTGTTACTCTTGGAGCTGCCTTCATTGGCCTTTTTGGATTGTGGGCATATGGTCAAATACAACGATTTTCAAA
>PalmExons_Bait_Seq_NW-0082608891-cds-XP-0176966181-39862-half1_364
CTCTGTCTTATTTTCTGGGGATTCAAATCATTCATTCACAATCAGGAGTGGCTCTGAATCAGTCCACATACGCACATTCC
>PalmExons_Bait_Seq_NW-0082608891-cds-XP-0176966181-39862-half2_364
GAACTATGTTGTGACAACATTTCTGCTCTATCCCTAGCAACAAATCCTGTATTTCATGCTCGCACGAAGCATATCGAGGT
>PalmExons_Bait_Seq_NW-0082609221-cds-XP-0266577271-39865-half1_0
GTTGAGACATGGATCGATCCAAAATGCGGGAAATCAACAGGAAGGATCAAACACCCTGATTCATTATTAAGAGCCGTACA
>PalmExons_Bait_Seq_NW-0082609221-cds-XP-0266577271-39865-half2_104
CACTGTCTCCGAGATCCGCTGCTGAAGAGGCATTAAATCACCACTCATGGAGCAACCAAGTATATCAAGAATCCATGTGA
>PalmExons_Bait_Seq_NW-0082609721-cds-XP-0087800201-39866-half1_308
TTTCCGATCTGCTGATAAATCTCTGGCTGGGACATTAATGGCTAAGCTTACCACCATAAAATTTGATGGTACTCGTGGGA
>PalmExons_Bait_Seq_NW-0082609721-cds-XP-0087800201-39866-half2_252
AAGAAAGGGCATGAAGAGTGGACCATCCAAGGGTAAAGAACTTCATCATGATACCGAGACAGTGGATGTCCTAGAGGTAT
>PalmExons_Bait_Seq_NW-0082609881-cds-XP-0087800221-39867-half1_0
ATGTACAAACTAGACCATTCAGGCCAGCTTCAACTCCTTGGATGGGATTATAGCTTGAATAATTGGAGCATTGCTGAAGC
>PalmExons_Bait_Seq_NW-0082609881-cds-XP-0087800221-39867-half2_0
GAAATAGGGATGGGTTTTTGATTCTGGGGGGCATGAAGCTACCGGATAAGTTCTTGTTTCTGAGGAATAAGAGTGTTGGC
>PalmExons_Bait_Seq_NW-0082612351-cds-XP-0266577301-39874-half1_208
TCGTCATAAAAGATGATTCTACCTCTCATGTTTCTTGGCAAAGTTTTGATCACCCAACAAATACATGGCTCCCTGGTGCG
>PalmExons_Bait_Seq_NW-0082612351-cds-XP-0266577301-39874-half2_78
CGAAATGGGATCTTCCATTTCTTCTTAGTGATTAACAGGAACCGACCATACTGGCCTTCTGGTATTGAGGACATGCTGTT
>PalmExons_Bait_Seq_NW-0082613871-cds-XP-0087800361-39879-half1_224
TAAAGCCCTCTCCTTCTCAACTTCTTTCATCTTTGCAATGATCCCCAAGTATGAAGACTTGTTTGGCCATGGAATTGCGT
>PalmExons_Bait_Seq_NW-0082613871-cds-XP-0087800361-39879-half2_112
AATTGATGTTAACAGTCCAAAGTCTATTAGCTCCTCGCATGCAGCTTATTACACAAACGATGACGGAGGTGGGTTCAAGA
>PalmExons_Bait_Seq_NW-0082615511-cds-XP-0087800443-39885-half1_27
TGTGGGAAAAACTTTCCATCGATGAAGGCATTGTATGGTCATATGAGAAGTCATGAGAGAAACTGGAGAGGATTGACTCC
>PalmExons_Bait_Seq_NW-0082615511-cds-XP-0087800443-39885-half2_324
AATGTTGCTGCACCCTCGTCATCAGAGAATGGTAAAAAAGCAAACCAAACTTCCTCATCGTCAGAGAATGCTACAAAAGC
>PalmExons_Bait_Seq_NW-0082616011-cds-XP-0087800452-39886-half1_140
TCTTAATTTATCCCGTACAAGCATCAAAGCATTGCCGAAGGAGCTGGCATGTCTTAAAGAGCTGAAGTACTTGCTACTGA
>PalmExons_Bait_Seq_NW-0082616011-cds-XP-0087800452-39886-half2_420
TCCTTCTCTTAAAATCATTGAAATTAATCGTTGTGACGAGCTGAAGCAGCTGCCCATCAAGATCATGGGGAGCAACTTAC
>PalmExons_Bait_Seq_NW-0082617151-cds-XP-0087800522-39893-half1_324
GCCTCATCACACGTGATGCAAGAGAATGATGCCAATAATCTGATTAAGAAGACACCGCGTCTAAGAGTACTAGACTTTTC
>PalmExons_Bait_Seq_NW-0082617151-cds-XP-0087800522-39893-half2_459
CTGGGTCAGGAATCTGATTGTAGCAGGGATCAAGGTGGCAGGATGCAAATTTTTCCAAAGTTGACAACATTGGTATTTGA
>PalmExons_Bait_Seq_NW-0082618611-cds-XP-0087800581-39896-half1_270
GATGATCCTGCCTTGCAGGATATATATGCCAGAAGAAACCTAAAGCTGAAGAGGATCCCAAGTGATGTGTTGCACAAATT
>PalmExons_Bait_Seq_NW-0082618611-cds-XP-0087800581-39896-half2_135
GATTTTGTCTATAGATACTGGACCGAGGAAGGGATTGGTTGGACGAGGTATTCTACAGTAAATGATGTGGATGATACGTC
>PalmExons_Bait_Seq_NW-0082618781-cds-XP-0087800591-39897-half1_56
TAATGTGGAATTCGACTATAGTGGAAACTATCTTGCAATTGCGGGTTCGGATGTAAGGGTCTACCAAGTTGCCAGTGTAA
>PalmExons_Bait_Seq_NW-0082618781-cds-XP-0087800591-39897-half2_28
GAGGAACCCAGATCACCAGATCACTGATTTCAAACTTACAGAGAAGCCAGAGTCGAGATTCTTTGCGTTATCACTTAATC
>PalmExons_Bait_Seq_NW-0082619281-cds-XP-0266577391-39901-half1_224
AAACATACCGGTAGAACTTGGAAAGTTGACTCGACTAGAACAGCTTGACCTTTCCTCCAACTATCTATCAGGAGAGATTC
>PalmExons_Bait_Seq_NW-0082619281-cds-XP-0266577391-39901-half2_84
ACTGGAGAGATACCATCACAATTTAGCAAACTGAATATGCTAGAAGCTCTGAATCTATCACACAATGAGCTGACTGGTCC
>PalmExons_Bait_Seq_NW-0082619931-cds-XP-0087800661-39902-half1_224
ATATCGCCAATTCCTTGTCCTCGAAGGTTGTAAATATTTGCATCGCCTCCCTAGTGGTGTCGTGTGCTTAATCAATCTAA
>PalmExons_Bait_Seq_NW-0082619931-cds-XP-0087800661-39902-half2_504
GCCAGTGCCTTGAAGAAGTTACATATTGATGGTGCCCACAGCCTAATAGAAATACAAAATATCTCCTCTCCTACAGAGTT
>PalmExons_Bait_Seq_NW-0082620611-cds-XP-0266577421-39908-half1_0
ATGGATGTCCACAATGCTTTTCTGCATGGAGATCTGGACGAAGAAATTTATATGGAGTTACCTCCGGGATATCAGCTCAA
>PalmExons_Bait_Seq_NW-0082620611-cds-XP-0266577421-39908-half2_168
ATTACAAGTTTCTGTGTTTTCATTGGTAACTCCCTGGTTAGTTGGAAGTCTAAGAAGCAGGCCACAGTATCTCGATCCTC
>PalmExons_Bait_Seq_NW-0082622261-cds-XP-0087800731-39909-half1_270
TTATTTCCTAAGGACTTCCCAATTCGTGGAGCTCCTTTTGGCAATAGATGTATTGTCGAGGGCTTTGTAACATCCGAAGA
>PalmExons_Bait_Seq_NW-0082622261-cds-XP-0087800731-39909-half2_81
AATCTAAAGGTTCTTGTTGTCGAGGGTGCACCACTTGATGGTATACCAATAGGAATAGGGAGACTGCGACAACTAAATAC
>PalmExons_Bait_Seq_NW-0082622321-cds-XP-0087800742-39910-half1_476
GCCAAGCAAGCAAACTTTTTGGAATGAAATACGGGCACTGACCCAGATCCAACATCGGAATATTGTGAAGCTTTATGGTT
>PalmExons_Bait_Seq_NW-0082622321-cds-XP-0087800742-39910-half2_0
GTCGACATAAATTTCTTGTTTGTGAATACATGGAGAGAGGAAGCTTGGCAAATATTCTCCGAAGTGAAGGTGCCGCTGAA
>PalmExons_Bait_Seq_NW-0082624351-cds-XP-0087800851-39919-half1_0
ATGCGCCACAGGAATCTTATTAAGATCATTACTCCATGCTCGACTGTTGATTCAAGAGTGCCCCTTGTTCATTGTGATCT
>PalmExons_Bait_Seq_NW-0082624351-cds-XP-0087800851-39919-half2_168
ACTTCATTACTTGGAATTGGGCTTTCGTGCTCGAAAGAATCGCCCAAAGAACAAATGGACATGCGAGGTGTTGCCAATAA
>PalmExons_Bait_Seq_NW-0082624721-cds-XP-0176966251-39920-half1_54
GGCCATGTGGTAAAGCTTGATCTCAGATACCCATATGCTTATGATACTTTTGAACTAACTGGAGAATTCCCTAGACCGAG
>PalmExons_Bait_Seq_NW-0082624721-cds-XP-0176966251-39920-half2_675
GGACCTAAATTTCCTGCTTGGCTTCGAACACAGATACAACTTGAATTTTTGTGCCTCTCTGAAGCTGGAATTTCAGGCAA
>PalmExons_Bait_Seq_NW-0082624981-cds-XP-0087800911-39921-half1_28
TGTTGAATCTGGCTTCCAATCAGTTGCAAGGGACTTTGACAAACAAATTGGATTACCTCGAACAACTGGTGGTCTTGAAG
>PalmExons_Bait_Seq_NW-0082624981-cds-XP-0087800911-39921-half2_112
CTGGTGTGCTTCCAGAATTTTCTCCATTTGTCCAAGTCATAGCCACTGGAAATAAGGATCTCATCATCCCAAATGaaact
>PalmExons_Bait_Seq_NW-0082625351-cds-XP-0176966261-39924-half1_0
TCTTTGGACCTTCAGCACAAGTTTGTATTTTGGTATACACGTCGAACACCTGGAGTACGGACACAGATATCATATGAGGA
>PalmExons_Bait_Seq_NW-0082625351-cds-XP-0176966261-39924-half2_24
TGCCAATTGTAATGGGGGAAAGTGGATAATACGGTTCAAAAAGGCTGTTTCAGGTCGATTCTGGGAAGATTTGGTAAGCA
>PalmExons_Bait_Seq_NW-0082626221-cds-XP-0087800971-39927-half1_182
ATCTCAGGGATTGTCAGGAGGTATTATTGTGACTTGGTTACAGGGTGGTTGTAAAATTGATGCCTTCAATGGTTGCAACC
>PalmExons_Bait_Seq_NW-0082626221-cds-XP-0087800971-39927-half2_104
TTTTAATTGTATTGCTCATCCCCATGAAAAGATGGGGGGGAGGGCTTTTACTTACAAAAGGGAGATCAGGGAATTTCAGG
>PalmExons_Bait_Seq_NW-0082626461-cds-XP-0087801001-39930-half1_28
ATTTCATAAGGTTGTTGACCGTTGTGAACCAATTGAGGAGGAACAGCGAGACACTTGATGATAATCGGGTCGTGGAAAAA
>PalmExons_Bait_Seq_NW-0082626461-cds-XP-0087801001-39930-half2_196
GGAAGATGATGGAGATGACGTGCTTCTACTAGCACGAAAAGGAGGACATGCTATCAATCAAAATATGTGGTACTTGGACT
>PalmExons_Bait_Seq_NW-0082627561-cds-XP-0266577481-39931-half1_486
ATGGGTAAGGGAAAGGAATTGGTGGAGGATAATAAGGAAGAAGAATGCGGAGGTGGTACGCTTTTTTATGATGAGGACAT
>PalmExons_Bait_Seq_NW-0082627561-cds-XP-0266577481-39931-half2_459
GGGGATGGAAGAGGAATTAGGAGCAGAACAGAAGGTAAAGAATGAGGATATTGTGTGTTTTGCTCTGGAACATGAGAGTA
>PalmExons_Bait_Seq_NW-0082628151-cds-XP-0176966301-39933-half1_189
GAGGATCAATTTGATCAGGTACCAGGAATGCCAACTAGGTTTTCTTTTGAAGAACTGAAAGTAGCCACCGAGAACTTCTG
>PalmExons_Bait_Seq_NW-0082628151-cds-XP-0176966301-39933-half2_54
ATGTGCAATGGATCATTGGATAAGTGGATCTTCTACAGAAATCAAGATGCTGCTCTCGATTGGCGGACAAGACGTAGAAT
>PalmExons_Bait_Seq_NW-0082628501-cds-XP-0087801051-39936-half1_27
AGCACTACTGCACAAATGGATGCAGATACGACTGGAAAGAGCTCGAACCAAAACATTAATAATTCGGTGATCGACTGCAA
>PalmExons_Bait_Seq_NW-0082628501-cds-XP-0087801051-39936-half2_162
AATGGTAAAAAAGCAAACCAAACTTCCTCATCGTCAGAGAATGCTACAAAAGCAACCCAACCCTCCTCACCATCGGAGAA
>PalmExons_Bait_Seq_NW-0082629801-cds-XP-0087801081-39937-half1_405
GTCAATGGATTCCTATTGCTGGAACAGCTGGAGATTTCAGACATGCCGGAATGGGAAGAATGGTTAAGAATAGAACGTAT
>PalmExons_Bait_Seq_NW-0082629801-cds-XP-0087801081-39937-half2_216
ATAACTTCTCTTCCAGAAGAAGTGCTCGGTCACATGATTTCTCTCAGAGTTTTGATTATTCGGGACTGCGGAGAACTGCA
>PalmExons_Bait_Seq_NW-0082630151-cds-XP-0087801091-39939-half1_52
TCACAGGTAGAACTGTTTGGAGAAATCCACAAGGCTATCTTCCTGGAAAAATGGCACCATTAATGAGAGTAATGGATGCC
>PalmExons_Bait_Seq_NW-0082630151-cds-XP-0087801091-39939-half2_26
CAAAAACTACGCTGAAGCCATCAAAAGCAGAAGATGATGATTTGTGGGGTACACCCAGGACTGCATCAAGATCTCTACAT
>PalmExons_Bait_Seq_NW-0082632821-cds-XP-0087801212-39949-half1_56
TATATCTGGCTTGATACATTTGAGGCATCTGGATTTGAGCATGAACAACTTCTCTGGAGCACCCATCCCTGAATTCATTG
>PalmExons_Bait_Seq_NW-0082632821-cds-XP-0087801212-39949-half2_0
TGCTGCTGATCTGTTGGGGAATCTCAACTGTCTAAAGTATTTGGATTTCTCTAGGAACCAAATTACTGGACACATTTCGC
>PalmExons_Bait_Seq_NW-0082636211-cds-XP-0087801301-39952-half1_0
CTATCTGGTAAGCTCTCACCAAATTGGGGAGGATGTCATAATTTGTCACTCTTAAGAATCTCCAGCAACAAGGTTACAGG
>PalmExons_Bait_Seq_NW-0082636211-cds-XP-0087801301-39952-half2_112
CAATGGCATCATTCAAGCAACAGAGGATTTTGATGCTAAGTACTGCATTGGCACTGGAGCATTTTCCAGTGTTTACAAAG
>PalmExons_Bait_Seq_NW-0082636731-cds-XP-0087801332-39954-half1_324
GAGAAGTGCCTCAAATACCTTCAGAAGATCGTTGAAAGATTTGACGGAGGAGTACCCAATGTATACCCTGTGGATCTTTT
>PalmExons_Bait_Seq_NW-0082636731-cds-XP-0087801332-39954-half2_52
AAACAATGCCTGGATTTTGTCTATAGATACTGGACCGAGGAAGGGATTGGTTGGACGAGGAATTCTACAGTACCTGATGT
>PalmExons_Bait_Seq_NW-0082637871-cds-XP-0087801402-39958-half1_100
AAGATGATTATGGCCATCCTGAGACAATCTTTGAAGCTGTCTTTGGTGGACACAAGGGTTTTACTTGGTCCTATGCATCA
>PalmExons_Bait_Seq_NW-0082637871-cds-XP-0087801402-39958-half2_0
TGGAAAAGAGTATGGAGTGAAAGAGATGTTTATGACGATTTGGATGTAGGTTCGCACTCTGACAGAGCTACTCTTGGCTT
>PalmExons_Bait_Seq_NW-0082638401-cds-XP-0087801451-39959-half1_308
GCTTCATGAGATTAACATGCTCCCTTCTTTGTTGGAGTTGCATTTGTTTGGTACCAACCTCCCTTCTATCCCAGAAAAGT
>PalmExons_Bait_Seq_NW-0082638401-cds-XP-0087801451-39959-half2_28
GGTGCTATACCAAACAGCATTGGGAATCTTCACAACTTGGTGGAATTAGGTTTGGCGGGAAACAATATAAGTGGTCAGAT
>PalmExons_Bait_Seq_NW-0082639911-cds-XP-0087801492-39963-half1_486
GCTGAATCCAACTGTTTGGAAGGTCGATTACCCAATTCACTCTCATCTTGCTCGATGCTTAGTTTGCTCAATCTGAGAAA
>PalmExons_Bait_Seq_NW-0082639911-cds-XP-0087801492-39963-half2_243
ATTTGTCTTGGAATCACTTGACTGGTGGCATTCCATTGTGTATTAGGAGCCTGGATTATCTCTTTTACCTGGACCTGTCA
>PalmExons_Bait_Seq_NW-0082640311-cds-XP-0087801521-39965-half1_26
TGTAAAGGATATTCATCGAGAATATGGTGTTGAATTGCCGTATCATCAAGTTTGGCATGGGAAGGAGGTGGCTATGAAGG
>PalmExons_Bait_Seq_NW-0082640311-cds-XP-0087801521-39965-half2_0
GCGACTTCCAAAGATGCAAACGGCGGTATATTTCCTATTGCTTATGGTGTGGTAGATACAGAGACTGATGATAATTGGGA
>PalmExons_Bait_Seq_NW-0082640631-cds-XP-0266577561-39966-half1_339
ACTGATATGCTCCACATCGAGAGAAACCTGAGGTTGGAAAGAGTATCCAACTTTCCCTCGCTGAAATCTTTGCAAATACT
>PalmExons_Bait_Seq_NW-0082640631-cds-XP-0266577561-39966-half2_208
CAGAATCTCAAAAAATTTAGACTGAAATGCAGCTCACCACTGTTTGAGAGCTTCCTTAAGGATGCACCAAACTGGCCCAT
>PalmExons_Bait_Seq_NW-0082643901-cds-XP-0266577581-39980-half1_336
ATACGAGTATGGGTGTGTGTTTCCAAGAATTTTTCAGAGACAAAGTTGCTGCAGGAGATAATTAGGAGCGCAGGTGGAAA
>PalmExons_Bait_Seq_NW-0082643901-cds-XP-0266577581-39980-half2_364
GCAGGAATCTTTTACAACCAGATTCTAATTATGCAGATGAGAGGTGGTGCACAATGCATGATCTGCTACGTTCTCTTGCT
>PalmExons_Bait_Seq_NW-0082646911-cds-XP-0176966391-39988-half1_375
TATCTTACGATCAGTAGGCCAGACATAACTTATGCGGTTAATGTACTGAGCCAGTTCATGGATAAGCCATCACAGACACA
>PalmExons_Bait_Seq_NW-0082646911-cds-XP-0176966391-39988-half2_54
AGTATTCTTCTCCTCCAAATCAAATGTACACTTGAAGGCTTACAGTGATTCAGATTGGGCAGCTTGTCCTGAAACCAGAA
>PalmExons_Bait_Seq_NW-0082651991-cds-XP-0087801961-40002-half1_182
TGGTGAAATTGATATCTACAGTCTATACACTCCAACCTGCATCCAGAACTCATCAGGTTCCAACAATGGTGGAAGAAGAC
>PalmExons_Bait_Seq_NW-0082651991-cds-XP-0087801961-40002-half2_104
CTGCAACAAACAAATTTTTAACGAGTGGAAGGACTCGATGCCCTCTGTTCTCCCCATATACAAGAAGCTGATTGCAGGAG
>PalmExons_Bait_Seq_NW-0082654661-cds-XP-0176966421-40009-half1_0
ATGGCCGAGCCACATAGATGGCAACATTTGGCTTGGCCACAATATCCTATAAAAACCAGAAAAAATACATCAGAATGGGG
>PalmExons_Bait_Seq_NW-0082654661-cds-XP-0176966421-40009-half2_308
TTGCAATCAGGTTGGTTGATATCTCTGCTGCTAATCCTTGGAGTACTACAGGTGTCAAATTGAGTAGAGGCTCATATAGG
>PalmExons_Bait_Seq_NW-0082655731-cds-XP-0087802142-40016-half1_513
CTTAGTGTCCTAAACATACAAGAGGTAGCGAGCGTCGTTATTAAAAGAGATCTTCTTACGAGATCGGACCAAATCATGCC
>PalmExons_Bait_Seq_NW-0082655731-cds-XP-0087802142-40016-half2_54
ACAGTTTGTGCTGAGATCAACATCAAGATCAAGGTGTCCCATCAGTCTACAGTTCCTGCAGAGATCAAGATCACGATTAA
>PalmExons_Bait_Seq_NW-0082660811-cds-XP-0087802332-40028-half1_0
ATGACCGGCAATCACTTCACCGGACTTATCCCTTCTTCATTATCCAATGCTTCGAGACTGGTTTCAATTCAGTTACAACT
>PalmExons_Bait_Seq_NW-0082660811-cds-XP-0087802332-40028-half2_216
CTCAAGCAACAACCTTTCCGGGCATGTACCAGAATATTTCCAAATGTTTCACTCGCTCCAGTTTCTGAATCTCTCTTTCA
>PalmExons_Bait_Seq_NW-0082661371-cds-XP-0087802372-40031-half1_112
CAGATATCGGTAAGCAGATTGTCAGAAAGTGTTCCGGTTTACCATTGGCTGTGAAGTCAATAGGAAGCCTTCTTAGATAC
>PalmExons_Bait_Seq_NW-0082661371-cds-XP-0087802372-40031-half2_196
GATGAGATACCAGATTTATTTGGGAACTTGAAGCACTTGCGCTACTTATGGATCACATCCTACGAAATTGAGAAGCTCCC
>PalmExons_Bait_Seq_NW-0082669101-cds-XP-0266577721-40054-half1_252
ATTCTGTCCAAGCTCTCGGAATACGATCCAATGCCAAATGGAACCCATATCCATCAACTTCGCGAATGGCAATTGAATTT
>PalmExons_Bait_Seq_NW-0082669101-cds-XP-0266577721-40054-half2_224
TTAGAGTGCTCGATCTTGGAATTAATCTGCTCACAGGAGGGATACCCATAGCTTTGGGAAATCTAACTTCCCTTAATGTC
>PalmExons_Bait_Seq_NW-0082674841-cds-XP-0087802811-40066-half1_54
GATTTCTCTGCACTGGACATATCCAGTGCAGGAATATCAGATAATTTTTCTGATTGGTTTTGGAACGTGCGTGCGCCAAT
>PalmExons_Bait_Seq_NW-0082674841-cds-XP-0087802811-40066-half2_351
TTCCTTGAACTTATCGGAGAATCATTTGACAGGAAGGATTCCGAGAAATATTGGTGCCATGAGGCAGTTGGAGTCACTTG
>PalmExons_Bait_Seq_NW-0082675881-cds-XP-0087802911-40071-half1_54
CCACAATTTGGCAAACTGGATAAGCTAGAAGTTCTGAATCTATCACACAATGAGCTGACTGGTCATGTTCCGCCTTCTTT
>PalmExons_Bait_Seq_NW-0082675881-cds-XP-0087802911-40071-half2_108
GTTGCCAAGCAAGCAAACTTTTTGGAATGAAATACGGGCACTGACCCAGATCCAACATCGGAATATTGTGAAGCTTTATG
>PalmExons_Bait_Seq_NW-0082676361-cds-XP-0266577741-40073-half1_125
TATTCTGTCATTTTATGCTACTGTAAATGGCACCATGGAAATTCACTTCCAGTGGGCTGGCAAAGGGACAAATGCCATTC
>PalmExons_Bait_Seq_NW-0082676361-cds-XP-0266577741-40073-half2_0
CCAAACTTCAAGCCAGATACAGAAGAAAGCAATCTATCTCTTGGAGCTATTTTCAGCATAGTTGCTGCTTCTTGTATAGC
>PalmExons_Bait_Seq_NW-0082677021-cds-XP-0087802981-40076-half1_189
TCTAGAAGAGGGGAGAAGGAGTGGTTGCAAGTCAGAGATAGCGAACTATGGAGATTGCCTGTAAACGAGAATAGTATATT
>PalmExons_Bait_Seq_NW-0082677021-cds-XP-0087802981-40076-half2_0
CAGTAACAACATAATTATATGCAAGATGCATGACTTGGTGCATGATCTTGCGTGTTCTATCGCAGGAGATGAGTCCTCGA
>PalmExons_Bait_Seq_NW-0082678161-cds-XP-0087803031-40080-half1_28
AACTTCTCTTGGTGTCTGATATCGCAAAACTGACATGGTTGTCATATCATGCGACACAGATTTTTGAGAGGAAGCCAACC
>PalmExons_Bait_Seq_NW-0082678161-cds-XP-0087803031-40080-half2_108
ATCCCTGCTAAGCTCTGCAAGCGCGAGAACACCAAGCATTTCCATGACTCCAAGATTGGATCCCTCTGGTCTTTAGGAGA
>PalmExons_Bait_Seq_NW-0082686861-cds-XP-0087803271-40101-half1_46
GAGATATAGTTCATCTATATGTCTATGTTGTGCTCGTGTTTGAAGCAATGGCCACCTTTGTGGGTCAGATCTTTGTGCTC
>PalmExons_Bait_Seq_NW-0082686861-cds-XP-0087803271-40101-half2_69
CCATGGGGATCATCTTGAAACTTCTTCCAGAATACAAAGACCCTATAATCCTATTCCTCGTAAATTCAAACAGCAGCGGC
>PalmExons_Bait_Seq_NW-0082687141-cds-XP-0087803291-40106-half1_0
ATGCGTCTTCAAGCTGATCCTCTGCTGATTCTTGAATACTTTTTATGGCGGAAGGGGTCAGAATATGCTATTTCAAGCCA
>PalmExons_Bait_Seq_NW-0082687141-cds-XP-0087803291-40106-half2_0
GAAGGTTCATTTATTGTGCGTGCACACACACCCATGTCGAATTTATTTTCGTGCCTTTGGTTTAATGAAGTGAGTCGGTT
>PalmExons_Bait_Seq_NW-0082687321-cds-XP-0087803302-40107-half1_0
ATGTTGACAAAAAAAACAGGATGCTGTTGGGCTTTCTCTGCAGTTGCTGCAATGGAAGGTATTACGAAGCTTAAGACTGG
>PalmExons_Bait_Seq_NW-0082687321-cds-XP-0087803302-40107-half2_0
AATAGCGAAGCAGCCCTTCTCAAGGCTGTGACCAACCAGCCTGTCTCGGTTGCCATAGAAGCTAGCGGTTCTTCGTTCCA
>PalmExons_Bait_Seq_NW-0082688721-cds-XP-0087803352-40111-half1_46
CAATGCTCTATAGTGCTGATGGGAGTAGATTATTCTCATGTGGAACTAGTAAAGATGGGGATTCTTACCTGGTTGAGTGG
>PalmExons_Bait_Seq_NW-0082688721-cds-XP-0087803352-40111-half2_69
CAGATAAAATTTTGGGATGTGGACAATGTTAACATGCTTACAAGCACAGATGCTGAGGGTGGACTCCCGGTCAGTATACA
>PalmExons_Bait_Seq_NW-0082691101-cds-XP-0087803451-40117-half1_112
ATGTTTATAGCTACGGATTGATGCTCCTTGAGATAATCTCAGGCAGGCGAAACGCAGACAGAACAGAAGATGGAGTATTT
>PalmExons_Bait_Seq_NW-0082691101-cds-XP-0087803451-40117-half2_167
TGCTTCAGAAACTTGCCGTGGATGGCTTCATCAGCACATTGTCAGAGTCTACAGGGGAATTCTATGCTGCTCAAGTTTAA
>PalmExons_Bait_Seq_NW-0082691371-cds-XP-0087803461-40118-half1_216
CTTTACAACATCTCATCACTGCAAGTGTTCTCTGTGCCGGATAATAAGCTGCAAGGAAGCATTCCATCTGATATAGGCAT
>PalmExons_Bait_Seq_NW-0082691371-cds-XP-0087803461-40118-half2_162
CTCAATAGTCAACCTCTCTTCACAGCTCCGAGTATTGAATCTTGGATACAACCACTATATGTCAGGGAGAATCCTTCATC
>PalmExons_Bait_Seq_NW-0082695251-cds-XP-0087803581-40124-half1_140
TGCAGAGGATATAAAACATTCAGAGACAAACGAGGAGATTTTGGGTGTGCTTTCGTTTGTGTTCTGGACTCTTACCCTTG
>PalmExons_Bait_Seq_NW-0082695251-cds-XP-0087803581-40124-half2_0
TAACAGACAGGTTGCAGATGAAGAACTCTCCACTTACAAACTGGAAAGCCCTCCAGAAACAAATAATAAGTCAAGGGTGA
>PalmExons_Bait_Seq_NW-0082696581-cds-XP-0087803691-40131-half1_118
GCAAATCCCTTCATGTGAAGCTCCTTTGCGTGCCAGAAGAGAATAAATGGGGAACTGTTCAACAAGGAAAAGAGTCTAAT
>PalmExons_Bait_Seq_NW-0082696581-cds-XP-0087803691-40131-half2_0
TTCCCTTTGAGGAAAGGGTGCATAAAAGCAAATTCTTCCACCTCAGAAGCCACCTCACCTGTAAAATCATTGCATCAGGA
>PalmExons_Bait_Seq_NW-0082697981-cds-XP-0087803721-40134-half1_168
ATAGGCAGCAACGGTGAAGATTTTGTAAATGAAGTAGGCACAATTGGTAGGATTCACCATGTCAATGTCGTGCGTCTTCT
>PalmExons_Bait_Seq_NW-0082697981-cds-XP-0087803721-40134-half2_196
TGTACTTCCCAGAATGGATCTACAATCGTTTGTATCAGGGGGAGGAGTTTGGGCGCCACATTATTGAAGAGAATGAAGAA
>PalmExons_Bait_Seq_NW-0082701651-cds-XP-0087803872-40141-half1_336
ATCCAAAATGCGAACAAGATATGCAACGACCTCTCTCCTCCATCCAGCCTAGAAGAGCTTTATTTCTACAACTTCTTTGG
>PalmExons_Bait_Seq_NW-0082701651-cds-XP-0087803872-40141-half2_280
TAAGAGAAATCAAGAACCTCCCCTCCTTAACTGATGTGCTCCACATCGAGAGAAACTTGAGGTTGGAAAGAGTATCCAAC
>PalmExons_Bait_Seq_NW-0082704161-cds-XP-0087803942-40147-half1_224
CAAAGACACCGCCTATGATGCCGAAGACTTGCTGGACGAATTTGAATACCAAGTTCTGCAGCAAAATGTTAAAAACCAAG
>PalmExons_Bait_Seq_NW-0082704161-cds-XP-0087803942-40147-half2_84
GTGGCCGGTATCGGAGGGATCGGAAAAACTACTCTTACTCAACTCATTTACAATGATCCGAAGGTGAATGGTTATTTTGA
>PalmExons_Bait_Seq_NW-0082704511-cds-XP-0087803951-40148-half1_26
TTTTGATGATGTGGCTCATCATTTGGAACTAGAAGCTGAGCCCTTAGAGGCTATTAGGCCTAACAGTTCCATGTATATGG
>PalmExons_Bait_Seq_NW-0082704511-cds-XP-0087803951-40148-half2_26
CTGAATTTGCGTGGTGGTCACACTCTATTGCTCTATGATGTGTTACATGCTCCAGAGTTTCGGCAAACTTTACTTTCTAT
>PalmExons_Bait_Seq_NW-0082709971-cds-XP-0266577971-40156-half1_0
ATGGATGGAAGAAGACAACCGACAGAAGCTGACCAACATGTCCCCTTGGACATAAATACAACATGGTTGGAATCTATCAA
>PalmExons_Bait_Seq_NW-0082709971-cds-XP-0266577971-40156-half2_0
GAACTCAATGATCTGCTAGGAAATAACTTGTGGTTTTCAGGCCTTATCCCCCAAGACTTGCTGCTGCTCGAAAATCAACT
>PalmExons_Bait_Seq_NW-0082712731-cds-XP-0087804141-40161-half1_196
TCTTCACACCAGGTAACTCCCGTAACTACTACATAGGTATCTGGTACAAAACAATTCCAGTCCAAACAGTAATCTGGGTG
>PalmExons_Bait_Seq_NW-0082712731-cds-XP-0087804141-40161-half2_28
GGTTGCTGTGCTTCTGGACACCGGAAATCTTGTTATAAGCAAGGGGTCAAACACTACAATTTGGCAGAGTTTTGATCACC
>PalmExons_Bait_Seq_NW-0082713191-cds-XP-0087804151-40162-half1_0
CAAAAGGACTCATACGTAGGTGATGAAGCCCAAAGCAAAAGAGGTATCCTCACCTTGAAATACCCAATTGAACACGGTAT
>PalmExons_Bait_Seq_NW-0082713191-cds-XP-0087804151-40162-half2_168
ATGGAATCTTGCGGTATCCATGAAACTGTCTACAACTCCATCATGAAGTGCGATGTTGACATCCGTAAGGACTTGTACGC
>PalmExons_Bait_Seq_NW-0082719571-cds-XP-0266578061-40177-half1_40
TGCAAGGCTCTATTCCTCCAGCACTTGGTAACCTGATCAACTTACGATACTTCCTTGTTTCGGCAAATAACATAAGTGGA
>PalmExons_Bait_Seq_NW-0082719571-cds-XP-0266578061-40177-half2_0
GAGTTGCCAGAGTCGTTTGGGAAACTCAGGAACATGACATACTTTAGAATTGATGGGAACCCAATCACTGGCAAAATTCC
>PalmExons_Bait_Seq_NW-0082720861-cds-XP-0087804371-40179-half1_0
ATGCTGAATGGCACTAACTTCAAGTCTTGGCAAGAGAACCTCTTGATAGTTCTTGGAGTCATGGATATTGACCTTGCGTT
>PalmExons_Bait_Seq_NW-0082720861-cds-XP-0087804371-40179-half2_28
CCATTCCTGAAGCATTCAGGGGCACAATATCTGAAACAATTACTACGGCTAAGGAGTTCCTTGCAGACATTGAAAAGAGA
>PalmExons_Bait_Seq_NW-0082722811-cds-XP-0087804431-40181-half1_252
TTGTTTAACTTCCTGACTAAGGAGACACAAGAAGCCTTCGAGGCCACTGCAGTCATGATCAATACTTTCGAAGATTTGGA
>PalmExons_Bait_Seq_NW-0082722811-cds-XP-0087804431-40181-half2_308
CTTCTGTTGGGGCGTTTTTAACACACTGTGGGTGGAATTCAACATTGGAAAGCATATGTGGCGGAGTTCCGGTTTTATGT
>PalmExons_Bait_Seq_NW-0082723271-cds-XP-0087804443-40182-half1_196
GCGACAATTTTGGGCTGTCTCCTGGTTCAAAGTATAAGTACACCAAATTGGATACCGTGAGGAACTTGTGTGTAGTGAAT
>PalmExons_Bait_Seq_NW-0082723271-cds-XP-0087804443-40182-half2_140
CTGTGAAATTCTCATCAATATCCAGCTTCCCCCTCTGAATCCAGAGACTGGAGAGCTTTTTAGTGGCACAATTAAGAGTA
>PalmExons_Bait_Seq_NW-0082724701-cds-XP-0087804501-40187-half1_297
GTTGGCAAGACTGCTCTGGCTCAACTTATTTATAATGATGAAAGAGTAGCAAGGCATTTTGCGCTGAGAAAGTGGGTCTA
>PalmExons_Bait_Seq_NW-0082724701-cds-XP-0087804501-40187-half2_270
CTAGCTGGAAAGGTACTGGGAAGTTTATTGAACTCGAAACTGGATGAGGATTACTGGAAGATGATCTTAGCAAGTGAGTG
>PalmExons_Bait_Seq_NW-0082724881-cds-XP-0266578081-40188-half1_54
ACCAGAAGTGTAGTAAAATCTCATATTCCTGCTGTTAATGCTCCAGCAAGGATTGAGGTCCCTGAAGGACAACTTGCTAA
>PalmExons_Bait_Seq_NW-0082724881-cds-XP-0266578081-40188-half2_0
CTCTTGACATTACCAGAAGTAATGTTGGCATTACCAAAGGTAATGAGGAAAGTGAGCCAAAGACCATCGAAGAATGCCGA
>PalmExons_Bait_Seq_NW-0082725291-cds-XP-0176966831-40190-half1_36
TTGAAGCGGGAACTTCTTGCTCTGGAAGCAGCAAATGTCCATGCATTATTGGAAAGTGAACCAGTGATAAAGGAGGTATT
>PalmExons_Bait_Seq_NW-0082725291-cds-XP-0176966831-40190-half2_0
ACGGGGACTAGAAGCAGCTTCTGTATGTGTGGATGATATGGATGAGTGGTTACGTATTTTTAATGTGAAACTCAGACATA
>PalmExons_Bait_Seq_NW-0082729331-cds-XP-0087804651-40200-half1_0
ATGCAATTGGGGCAGTTAGCCAATTCCATCAATTCTCGTGGACAGGATAATTTGCCTAGTAAGATAGAGGTCAATCCGAA
>PalmExons_Bait_Seq_NW-0082729331-cds-XP-0087804651-40200-half2_168
AGTTGAAGCCTACTACCATCTCTTTGCAGCTAGCTGATCGATCGATCAAATATTCTTTGAGTGTTCTTGAGAATGTGCTG
>PalmExons_Bait_Seq_NW-0082732561-cds-XP-0087804721-40203-half1_22
CATTCACTGGAACTGTTTCTATCAGAGGCAGAATCATTGCTGGAACATGCCACAGTGCCAAGATGAACAGAACTATCATT
>PalmExons_Bait_Seq_NW-0082732561-cds-XP-0087804721-40203-half2_22
GCTTCCGTGTCAAGGAAGGTGACCATGTCATCATTGGCCAGTGCAGGCCGCTGTCGAAAACTGTGAGGTTCAACGTCCTG
>PalmExons_Bait_Seq_NW-0082735481-cds-XP-0087804773-40208-half1_75
ACTGAGTTGGACTGCTTAAATTGTTACTATCATAATATCCTTCCCAGGGATGAGACCTACCAGCCTCGTTGGGATTATTG
>PalmExons_Bait_Seq_NW-0082735481-cds-XP-0087804773-40208-half2_0
GAAGGAAACCATGAAACAGAAGAACAGATCAAAAACAAGACCTTTGTAGCTTACAGCTCTAGATTTGCATTTCCTGCCGA
>PalmExons_Bait_Seq_NW-0082735941-cds-XP-0087804781-40209-half1_0
ATGGTTCATTTTATATTACTTCAACTAAAGCTAATATGTCTACTGTTACAGTCTGCCGTCGTGGTTGGGCCATGGGGTGG
>PalmExons_Bait_Seq_NW-0082735941-cds-XP-0087804781-40209-half2_0
TGATCTTGGAACCAACAATCACCTTAAGGCTATATCCGGTCATTATGGCAACTATAATGGCATCGTCGTCATAAAGTCCC
>PalmExons_Bait_Seq_NW-0082740091-cds-XP-0087804912-40216-half1_324
TGGATGTCTTCCAAGATGCGGTTTATGAGGAAGATGATGAATTCCGATCATGTCAGCAAACCAAGAAGAAACATGCAAGC
>PalmExons_Bait_Seq_NW-0082740091-cds-XP-0087804912-40216-half2_286
CCATTCAAGAAAAGGTGCAAGATCGCCACCACCGCCACTGCTACTCAAAAGAATCTATGTTTTGATGATGTTCTGATAAG
>PalmExons_Bait_Seq_NW-0082740451-cds-XP-0087804942-40218-half1_125
CCTGAGTCATCCTGCTCTTAGCGATCTTCTGACAGAGGAAGACCAAAAGATTTTCAAGTATTTGGTTTCATTGGACGTTG
>PalmExons_Bait_Seq_NW-0082740451-cds-XP-0087804942-40218-half2_25
CTCCTAACCCATATTTTGAAGACACAAAGCTTGTGAAGACTTATTCCTTCACTGAGGAAGGAGTGGCTAATATAACCGGT
>PalmExons_Bait_Seq_NW-0082744691-cds-XP-0087805041-40227-half1_56
CAAATGGGTTCGAGAGGAAGGAACCGATACACTCGTCATCGATCTCCCAGAATTTAATAAAGAGCAAGTCAGAGTTGAAT
>PalmExons_Bait_Seq_NW-0082744691-cds-XP-0087805041-40227-half2_28
GTCCCAAAGGAAAGCAACGAGTTCCAAGCTAAGTTTGAGAATGGGCGTCTCTATGTGAAAATATTACCAAAGTCCACCGA
>PalmExons_Bait_Seq_NW-0082752231-cds-XP-0087805222-40236-half1_168
AGAACATCCTCATATCCTCAACAGCAGCCACAACACTCCAGTGAACCAATTCTTGCACCTAAATCATCTTTCACATCCTA
>PalmExons_Bait_Seq_NW-0082752231-cds-XP-0087805222-40236-half2_308
ATCAGAGATCGAAACCATCACAAAGGGGAAAACAGAACATGCGATTTTCTAAACAATCTTCTGATGCCAGCAGCCAGAAG
>PalmExons_Bait_Seq_NW-0082755421-cds-XP-0087805341-40245-half1_81
TTCAACTGTCCTTCCACAACTGCTGCCACATTAGTCAACCACTATAACGATAAAGCCCTCCAGTACTTAAATTGTCTGGT
>PalmExons_Bait_Seq_NW-0082755421-cds-XP-0087805341-40245-half2_54
AACATGTGCAATGGCTTTTCGCCTGTTAAGGATGAATGGGTATCATGTTTCCTCAGTCGAGTTATCTCCTGTTGCTGAAG
>PalmExons_Bait_Seq_NW-0082758701-cds-XP-0087805403-40248-half1_336
CACATCTTCCCTCAACTGAAATGGTACTATGTGTTGGTTTCTTACATCTTTGCACCTGTATTAGCCTTCGGCAATGCCTA
>PalmExons_Bait_Seq_NW-0082758701-cds-XP-0087805403-40248-half2_252
ACTACCAAAGCACTGCCTCACTCTCTGCTGCATATTCTTTGCTGCTGCTATTCTCATTAACTTGATTAGAGATTTGTCCC
>PalmExons_Bait_Seq_NW-0082761431-cds-XP-0176966961-40255-half1_260
CAAAACTACACTCATGGATGTATTGGCTGGAAGGAAAACAGGTGGATACATAGATGGAAGCATTACCATATCTGGCTACC
>PalmExons_Bait_Seq_NW-0082761431-cds-XP-0176966961-40255-half2_52
GTTTATGAATCCCTTGTTTACTCTGCATGGCTTCGCTTACCTGCCGATGTAGATTCTGCAACAAGAAAGATGTTCGTGGA
>PalmExons_Bait_Seq_NW-0082763041-cds-XP-0087805592-40258-half1_351
ACAATCTACACCAACCATATTACAGGTTCCATCCCTCCCACTTTGGGAAATTTAACCCGGCTTCAATTATTGGATTGCTC
>PalmExons_Bait_Seq_NW-0082763041-cds-XP-0087805592-40258-half2_0
CTTAGCTTGGGAAACTGGACCAAGCTTGACTGGTTCGGTCTTTGGGATAATCATCTTTCTGGATCAATTCCTCATGAAAT
>PalmExons_Bait_Seq_NW-0082763461-cds-XP-0087805602-40260-half1_27
GTCAAGAAATTGGTTATTATTCGCGTTCTTTCGTGTTCTTACTCCCTTTTCCCTCAGAGAGGAAGGAAGAATGTGCTTCG
>PalmExons_Bait_Seq_NW-0082763461-cds-XP-0087805602-40260-half2_81
TACCATGACGTAATTGAGCATCCGATGGACTTTGGCACTATAAGGAAGAAGCTTGCAAGTAATGCCTACCTCTCCTTTGA
>PalmExons_Bait_Seq_NW-0082764641-cds-XP-0087805642-40264-half1_0
ATGCAGATAATGGTTCCTAATGACTATGCTCAGTTTCTTGACACTTTGACCTCCCTTGTGAACAACAAGTGCATCCCCAT
>PalmExons_Bait_Seq_NW-0082764641-cds-XP-0087805642-40264-half2_108
GTGGACAATTGAGTGGCAAGGAGGTAGTGGCGAAATTACAGTCGGTGCGTTCACTAAAACGTCCCTAGCTCTTTTTTTTT
>PalmExons_Bait_Seq_NW-0082765401-cds-XP-0087805651-40265-half1_405
ATGAGGGCATTCATGCACATGATAAGCATGGCAAAGGAGTCTCTGAGGAAAATACTCATTAGAGGGGAGTTTGATGAGTT
>PalmExons_Bait_Seq_NW-0082765401-cds-XP-0087805651-40265-half2_162
TCTTCTCAGGAGGAAGGTGAAGGAGATTTCTCAGATTCCAAGTGAGTTTGTTCGAAAGATGTGGGCTTACATTGATGATG
>PalmExons_Bait_Seq_NW-0082775341-cds-XP-0266578251-40287-half1_28
ACTCAAGGCTAGCAATTTTGTTCTGGACTTCATTGATTATAGTCCTGTATAACTACAGCACCAGCTACGGGTGTCCTTTG
>PalmExons_Bait_Seq_NW-0082775341-cds-XP-0266578251-40287-half2_140
TCATCACTTAGAGTCTTGAAGTTGAGCGACAACATGCTAAATGGCACACTTGATGTTGAAGGCATCACAGGATTGAGAAA
>PalmExons_Bait_Seq_NW-0082780911-cds-XP-0087806043-40296-half1_100
AGGTGCAGGAACCTTTATTTGGCAGTGGCATTCTCAAGTCAAATGGGTTAATTTGGGCTCATCAGAGGAAAATCATAGCT
>PalmExons_Bait_Seq_NW-0082780911-cds-XP-0087806043-40296-half2_25
TGGGAAAGTATGATTGATAGTGAAGGTGGCATCGCGGATATAGTCGTTGATGATGACTTTCGGAGTTTCTCTGCAGATGT
>PalmExons_Bait_Seq_NW-0082781991-cds-XP-0087806082-40298-half1_56
TTCTCTTCGCAATCCAGTTTGGTTTCGCCTTGAGATGGGGCGAGAGTTGCATGCTATTGTTGAAAAAATAGAGAAACTAG
>PalmExons_Bait_Seq_NW-0082781991-cds-XP-0087806082-40298-half2_56
TTCGAGAAGTTGTAAGTGGGAAGAGGTACTTACTTGTATTAGATGATATTTGGAACGAGGATCAGGCAAAGTGGGATCAG
>PalmExons_Bait_Seq_NW-0082782581-cds-XP-0087806091-40300-half1_84
AGAGCTAATGTCGGGCTATGGGTAAATGGGCCAACACAAGAACTTGAAGGCTCAAATTTAGTAAAAGCTGCCGAGTTTTT
>PalmExons_Bait_Seq_NW-0082782581-cds-XP-0087806091-40300-half2_56
AAAATTAGCACCTGTTCTTTCATGGGTTCAGGCTGGAACCTTTACTAATGTGCAATCAGTGGATCTATCTCAAGTTGAAG
>PalmExons_Bait_Seq_NW-0082783031-cds-XP-0087806121-40303-half1_56
GATGCTGCCGAAAACCATCGTGAAGCTTCAGAAGCTAAAATATATCCACGCCGGTAATAAGACCTTTACGAACATCGATA
>PalmExons_Bait_Seq_NW-0082783031-cds-XP-0087806121-40303-half2_0
AAGCTCAGCCAGCTAGAGTCATTGTCGGTGCGTGCAGATTGGTATCAAGGCCTACTTGGATGTCTGGACCACGGCACTTC
>PalmExons_Bait_Seq_NW-0082784281-cds-XP-0087806131-40304-half1_28
CATCAAAGGATGCTTGGGAACTCCTCAAGAAAGCATACAGTGGAATAGAGAAGGTGAAGAAGGTTCGTCTACAAGTTCTA
>PalmExons_Bait_Seq_NW-0082784281-cds-XP-0087806131-40304-half2_280
GTTGTTATTGGCTTATGACAAGCTTGAAGGCTGCAATTCCAGCACGTGGTACCTTGATACGGGTGCCTCAAATCACATGT
>PalmExons_Bait_Seq_NW-0082785271-cds-XP-0087806152-40305-half1_0
ATGTTTCTAAGCGCACCGATAAGTGGTGATCACAAGAACTTGCAGACTCTGCATATCGAGGACTTTGGATTTGATATGGA
>PalmExons_Bait_Seq_NW-0082785271-cds-XP-0087806152-40305-half2_313
GTGAGTTCAATGGCAGGGTCAGAAATGAGGTCCGACACATCTCCTCCATTATTTTTGTAGATGAGCTTGATGAGACATAA
>PalmExons_Bait_Seq_NW-0082785321-cds-XP-0176967061-40307-half1_57
GATGCAGAGCCTCAAATCTTGGAAGCAGAGAAATTGCGCAAAAAGCTGCACAACACCATACTGGAACTGAAAGGAAATAT
>PalmExons_Bait_Seq_NW-0082785321-cds-XP-0176967061-40307-half2_28
TTACCTGGCAGTGATTGTGGTGGCACAGAGGGGTCAGTTGTTTCTTATCCTACATCACTTGAATCTCTTGGTATGCATAT
>PalmExons_Bait_Seq_NW-0082785321-cds-XP-0176967071-40306-half1_23
GAAGACTGTAAAAGATTTGCAAGATCGTCTTGCAGATGCAGAGCCTCAAATCTTGGAAGCAGAGAAATTGCGCAAAAAGC
>PalmExons_Bait_Seq_NW-0082785321-cds-XP-0176967071-40306-half2_44
CTGGCAGTGATTGTGGTGGCACAGAGGGGTATGCATATTTGCTTATGGGCAAACAGGTTCTGGTAAAACTTATACAATGA
>PalmExons_Bait_Seq_NW-0082800371-cds-XP-0266578301-40326-half1_108
TCTACACTACCCCATGTTAATTTCACTTCTCTTACTACACTTGATCTCTCTGGGAACAACTTTGCATCAAGCATTCCCGG
>PalmExons_Bait_Seq_NW-0082800371-cds-XP-0266578301-40326-half2_270
ATCAGTTTGGACTTATCACAGAATGTTATCAACGGGCAGATACCTAGAACAGTGGGTAACCTCTGTAACTTGAGCGACTT
>PalmExons_Bait_Seq_NW-0082806341-cds-XP-0087806551-40334-half1_50
CTTGATGGAGAAAGATGAGTCTAAAGATAGAGGTCGATGTAAAGAGCTAATGAGCAGGAAGAGGATGGAAGTGTGGAGAA
>PalmExons_Bait_Seq_NW-0082806341-cds-XP-0087806551-40334-half2_100
AATGGCGATGTGGTTGACACTGTGACTTTAGAAAAGGAAAACTTGAGGCGCTTCCATGGCTATATAGATAGTTTGCCTCT
>PalmExons_Bait_Seq_NW-0082811581-cds-XP-0176967092-40337-half1_54
AGAAGCTATATATCGGTTGTAAACGAATATAGGTTGCATGGCATTGTGGGTGCAGCTATCCTTGGGCTTATTCTGCCTTT
>PalmExons_Bait_Seq_NW-0082811581-cds-XP-0176967092-40337-half2_27
GCTGATGGGAGGAAGTTCGAAAAGTTTCATCTTGGGGAATACTTGTGGCAAACTTATGGGGTAATATTTGATCGTGCTTG
>PalmExons_Bait_Seq_NW-0082833771-cds-XP-0087806791-40349-half1_104
CCCATTAAAACAGATTAGCTTTTTCAGTGGCAAGAAGGAGGTTCAGAGCTCTGCAACTGTTCTTGGTTATGTTGCACATG
>PalmExons_Bait_Seq_NW-0082833771-cds-XP-0087806791-40349-half2_0
TTGCGCTTGGGAGGCTCACGTTCATATATTCATGACTATGCTCCTTCAGTTGAGTCTATATCATCAGATTTGTCAGCAAA
>PalmExons_Bait_Seq_NW-0082833921-cds-XP-0087806801-40350-half1_297
ATTGCAAGGGTTGCAAAAGAATATGTAAGGTTGCTCAAGTATGGGGACTCCTTGTACCATTGCAAATGCTTGAAGGTTGC
>PalmExons_Bait_Seq_NW-0082833921-cds-XP-0087806801-40350-half2_27
TGCTCATACTGTTCTGATCTGTGGGTTCCCGAATGTTGGAAAGAGCTCTTTTATAAATAAGATCACCAGGGCTGATGGAG
>PalmExons_Bait_Seq_NW-0082858471-cds-XP-0266578441-40360-half1_140
ATATTGTCCAGTTTTGCGGCAGCTTGAGTCTGCTGCGATGAAAGAATACTATTTCAAAGCTGGTGGTCATACAACTCTCT
>PalmExons_Bait_Seq_NW-0082858471-cds-XP-0266578441-40360-half2_56
AGGATTTGACAGCTTTGTGGTCTATAGATCTAAAGGGAAAAGTAAATGGTGCCGTAGAGACTTGTGGCCAGAGTTTTCAT
>PalmExons_Bait_Seq_NW-0082868751-cds-XP-0087807002-40363-half1_135
GTGCCACAAGCCCTTGAAGATGAGTATGGAGGCTTCTTGGATCGTAGGATTGTTGACGATTTTAAGGACTATGTTCAAAT
>PalmExons_Bait_Seq_NW-0082868751-cds-XP-0087807002-40363-half2_108
GGTGACTCCACAGTAGAACCATATATTGTTACGCACAATCTTATTTTAGCCCATGCTGAAGCGGCTAGACTCTACAAAGA
>PalmExons_Bait_Seq_NW-0082905761-cds-XP-0266578521-40387-half1_316
GTAGTGGCACCACTGAACTAGATGGCTCAACTGACATCAATGTGGTTAAGACTAAAAGGAAGTACAGAGTTGATATCCTC
>PalmExons_Bait_Seq_NW-0082905761-cds-XP-0266578521-40387-half2_162
CCTTGGATGAAACTGGTTTTGTATACAGCAGGGGATTGTGGACCATTATCTGCTGTTTTCATGAAAGGACAACGCATTAG
>PalmExons_Bait_Seq_NW-0082925931-cds-XP-0176967251-40396-half1_304
TGGGTGCAACTGGCCCAGTAAAATTTGATTCAGGTGGTAATCTTATCCAGCCTGCATATGACATTGTCAGCATAATAGGA
>PalmExons_Bait_Seq_NW-0082925931-cds-XP-0176967251-40396-half2_56
TCCTGAGACTCTCTACAAGAAACCAGCAAATCGTACTAGAGAAACAAAACTTCATGATGTGATCTGGCCAGGTGAGACTA
>PalmExons_Bait_Seq_NW-0082929071-cds-XP-0087807421-40397-half1_78
GTATCAATAACAAAACAAACTGCTTCCGACGATGAGGAAAATGCAAGTGTTAATGTCTCGACTCCCCGCAAAATCCGGAA
>PalmExons_Bait_Seq_NW-0082929071-cds-XP-0087807421-40397-half2_26
TAATATGGAGGCACTTAGGAAGTACAATCAGGTCATGGGCTTCCTGTTAAAGGTTAAGCGTGCAAAATTTGTTCTTGACA
>PalmExons_Bait_Seq_NW-0082953671-cds-XP-0087807631-40409-half1_140
ATCCCACATTTCATTGGATACCCGTTTGGAGATTGCTTTACAGTCTGCAGAAGCCCTTGCATATCTACATTCATCAGCTT
>PalmExons_Bait_Seq_NW-0082953671-cds-XP-0087807631-40409-half2_251
TGGAATTGGTACAAGAAGTTGCTGAGCTAACAAAGCGATGCCTCAATGTTAGAAGTGAAGATAGGCCTACGATGAAGGAG
>PalmExons_Bait_Seq_NW-0082956821-cds-XP-0087807641-40411-half1_87
ACCCACTATTCATATCAGATCATGTTGCCTGAAGCTATTGCAATTGTTATGGCACCAAAGGATAGTTCAAGGACCCATGG
>PalmExons_Bait_Seq_NW-0082956821-cds-XP-0087807641-40411-half2_66
TCCTCATAAAGAGGCACCGGATGGGGGTCGTATATATGACCACTGCTCATATGTCTATATGAACCCTAATTTGAAGTTTG
>PalmExons_Bait_Seq_NW-0082959611-cds-XP-0266578621-40412-half1_0
ATGGCACCAGAATATAGCTTCCGTGGCCTCTTCTCCACCAAATCAGATGTTTTTAGTTATGGCGTACTAGTTTTGGAGAT
>PalmExons_Bait_Seq_NW-0082959611-cds-XP-0266578621-40412-half2_140
GAAGTGGTACAAGTGGTGAGACAGAGGCGTTCGACAGGGATGTGAATGATGTTACAATCACTGAGATGGAACCACGATAG
>PalmExons_Bait_Seq_NW-0082964401-cds-XP-0266578641-40415-half1_115
GGATGAAGCCTATGAATGTTACAGTTTATTCATGTGGTGACCCTTCTCTTGGCTGTTCATGTGGTGATTGTCCTTCATCT
>PalmExons_Bait_Seq_NW-0082964401-cds-XP-0266578641-40415-half2_0
TCTGTATGCTTTGATTCTGCTTCACCTGCTCCTCATGAGAAACAAGCCTGTGCTATTAGAATTGGTTCTTTGAAGGTCAT
>PalmExons_Bait_Seq_NW-0082965281-cds-XP-0087807691-40416-half1_75
GGTTGGACCTCCTATCTCGAGGACTTCTTAGCATCACAGAAGAAGGAAGGTTCTACTTCTACTGGTTTTTCTCCTAATAT
>PalmExons_Bait_Seq_NW-0082965281-cds-XP-0087807691-40416-half2_75
TTGGGGGATGATCCCCTGGAGGATACTGCTAGTTCTCCTCTTAACAGTCCTAAGGTTAGTCATTTGAATTATTTAGGTGT
>PalmExons_Bait_Seq_NW-0082998151-cds-XP-0266578691-40425-half1_135
GCAGCAGAAAGAATATCGCTAATGGGTAACGATATAGAAATATTGCCCCAATACCTTCCTGATCGACCGAGTCTCAAAGT
>PalmExons_Bait_Seq_NW-0082998151-cds-XP-0266578691-40425-half2_135
TTGAGAATACCTCGTGGTGCGATATCAAATCTTTCTAAACTGCGGCTGCTTGATCTCTATGGAACCGAGTATGAAGTCTT
>PalmExons_Bait_Seq_NW-0083007731-cds-XP-0087807851-40428-half1_54
GAGTTACTACGACAAGGAGATTTTTCTTTTGAAGCTTCAGTAGGGAAGATCGCAATAACAGTACGAGAGGAAGCTCCAAC
>PalmExons_Bait_Seq_NW-0083007731-cds-XP-0087807851-40428-half2_236
TCGCGACAGGATCTCTCAATGTAGCCAAAGCCTTGCTACGATCTTCCTCCTGGGACTGGGAGAATTCTTCTCTAGAATCT
>PalmExons_Bait_Seq_NW-0083023981-cds-XP-0266578741-40434-half1_20
TTTGCATGATGACAAGGCAAAAAGAAGGCTATTAATGGCCTTTTCCATTCCTTCAATAGGGATTGATTCCCTCGCCATGG
>PalmExons_Bait_Seq_NW-0083023981-cds-XP-0266578741-40434-half2_0
GACCCGGTTGATGTTGTGGGCAAGCTAAAGAAATGCTGGTACACCGAAATTCTTTCGGTCGGACCAGCCAaagaagagaa
>PalmExons_Bait_Seq_NW-0083029851-cds-XP-0266578751-40438-half1_204
GCCCGAGATGTGATCATTTGGAATGCCATCATCAATGCATTCGTCCTCAATTGCCACTTCCAAACTTCGATTGTTCTTTT
>PalmExons_Bait_Seq_NW-0083029851-cds-XP-0266578751-40438-half2_0
CCAAGAAATGACAAAGTGTTTTGGGGAATACGATTCGACAACGCTGGTTATCATGATGTCGGCTTTTTCTCGTACGCATA
>PalmExons_Bait_Seq_NW-0083034801-cds-XP-0266578771-40442-half1_46
GGAAGTTTTATTACGAAAACTATACTGCCGATCGCATGGTTTTGGCAGCATTTGGGGTGGATCATGAGCACTTGTTATCT
>PalmExons_Bait_Seq_NW-0083034801-cds-XP-0266578771-40442-half2_46
AGGTGCCAAAGTCTACCTATACTGGTGGTGATTTTAGGCAGAAAGTAGACTCGGAGGTAATAGAACTTTCTGCTTATGCT
>PalmExons_Bait_Seq_NW-0083044561-cds-XP-0266578781-40446-half1_28
CCCCTGGTACTAGGTTGGCTAGCTTTCTAAACTCTATATTTAACCAAACTGGTTCTAAGAGGAAATCCAAGTCTTGCACC
>PalmExons_Bait_Seq_NW-0083044561-cds-XP-0266578781-40446-half2_28
AGACTTGGCTAGCTGAGATAGCTAAGTTCAGTGATAGACTTCATGACAAAAGCAAGGTTTTGGGTGGTGGGAAGCTTGAT
>PalmExons_Bait_Seq_NW-0083061111-cds-XP-0087808171-40451-half1_0
CTTGTGGATTGCGATGTTAATGGAGAGGACCAAGGATGTAACGGGGGTCTAATAGATGATGCCTTCCAATTTATACTTGA
>PalmExons_Bait_Seq_NW-0083061111-cds-XP-0087808171-40451-half2_0
GTTGCTATCGATGCCAGCGGCTCAAACTTTCAGTTCTATCAAAGCAGTGTATTCACCGATGATTGCATGACTGAATTGGA
>PalmExons_Bait_Seq_NW-0083076921-cds-XP-0087808222-40455-half1_168
TTCTTCACTTTCTACCTTGGGACCAAGTCACATTATTTTGGCCGCACAATTCTCCATGGTGGTGCAAAATATAGAGCAAC
>PalmExons_Bait_Seq_NW-0083076921-cds-XP-0087808222-40455-half2_28
GAGCTGATGTTACTGCTAGTAGTCTATCAGTTGTATGGTGATGTTGCTACGGATTCGACTGCCTATATACTTCTGACATC
>PalmExons_Bait_Seq_NW-0083095661-cds-XP-0087808331-40463-half1_0
GTGATAAATGATCAGAGAGTCAGAGGCAAGTGTTACGGTTTTGTTACTTTCACTCATGCTGATGCTGCACAGCATGCTAT
>PalmExons_Bait_Seq_NW-0083095661-cds-XP-0087808331-40463-half2_48
TGATAGATCTCGTGACCGTGATAGAGACAGATTTTACGAACCTAGAGGCTTTGATCAAGAAATTGACTATCCCATGGATC
>PalmExons_Bait_Seq_NW-0083130231-cds-XP-0176967332-40472-half1_0
TTCTGTTGTGAGGCTGGCAAGAGGTTGCTTGTTTATGAGCACATGCCAAATCGTTCTCTTGATCTCCAATTATTTCAGAG
>PalmExons_Bait_Seq_NW-0083130231-cds-XP-0176967332-40472-half2_182
CGTGTAAGCTTCTTGACGGAGATATGGGTGGTTTGGTTGATTACAAATTACATGGTGGCATCGACAAGAAGGAAGTTGAA
>PalmExons_Bait_Seq_NW-0083169511-cds-XP-0087808541-40480-half1_0
ATGACCAATAATTTGTGCTCCAAGTGCTACAGAGACTTCATCATGATGCAACAGTCTGTTGCTGCTACACCTGTTATAGG
>PalmExons_Bait_Seq_NW-0083169511-cds-XP-0087808541-40480-half2_100
ACTCTGAGGCCCATGAATGTTCGTTTGACTACAAGAGTGCTGGTCGACAGTATATAGCCAAAGAAAATCCTGTCGTGAAG
>PalmExons_Bait_Seq_NW-0083172231-cds-XP-0087808552-40481-half1_0
GTGGTGAGCTTCTTCAGGTTTCCAATATTTTCAGTAAGTTGCCCGCCAAGCTCATTATTGCGGTATAAGCTCAAGATAAG
>PalmExons_Bait_Seq_NW-0083172231-cds-XP-0087808552-40481-half2_44
AACTTGGTGGTGTGTTCTGCCATGTATCCATTAGAGATCGGAGAGCAGCAGCTGTAGGTAATTTATTGGTTCATCATTAG
>PalmExons_Bait_Seq_NW-0083253751-cds-XP-0087808661-40492-half1_72
GACTACAGTAATGGTGCAAATTTTGCCATTGCCGGTTCAGCGACATTACCACGGGATACTCTTTTTTCATTGCACATACA
>PalmExons_Bait_Seq_NW-0083253751-cds-XP-0087808661-40492-half2_23
TCAGTCAAGGTCTACCTGGTCCAGTCGATGCTGAAGGGTTCCGAAATGCTCTATACATGATAGATATCGGACAAAATGAT
>PalmExons_Bait_Seq_NW-0083258991-cds-XP-0266578911-40494-half1_56
CCCATGTTTTATCCTGTTCATTTTCTTCCCCGTAACACCTGAATCACCAAGGTATCTATGCTCAGTAGGAAGAACAATGG
>PalmExons_Bait_Seq_NW-0083258991-cds-XP-0266578911-40494-half2_28
GTGGTTCTGGAATTGATGAGCATACAAGTTCCAAGCCTGGTGGAATTACTGCACTTCGAGAATCTTGGTCATATGATCTA
>PalmExons_Bait_Seq_NW-0083265481-cds-XP-0176967411-40496-half1_56
CCCAGGCTTCTTTATGCAGAATTTTGATGAGGCTCCTAACCGTCTTACTTCTTTCAAGAACCAGTTTCAGGATCAAGGTT
>PalmExons_Bait_Seq_NW-0083265481-cds-XP-0176967411-40496-half2_28
GACCAACCACAGAATTTCAGATTCGAACAGAACTCATCAAGTTGGTTAAATCAGTCATTTGCCCGACCTGAACAGCCAAG
>PalmExons_Bait_Seq_NC-0139912-cds-YP-0035409191-40552-half1_108
GCCCAAGTACTTATCACTTCTTGGGTCGTAATTGCTATCTTATTAGGTTCAGTCATCATAGCTGTTCGGAATCCACAAAC
>PalmExons_Bait_Seq_NC-0139912-cds-YP-0035409191-40552-half2_0
GGGGAGTTAGCTGCGCCTACGAATGATATAAATACTACTGTTGCTTTAGCTTTACCCACGTCAGCGGCATATTTTTATGC
>PalmExons_Bait_Seq_NC-0139912-cds-YP-0035409221-40555-half1_0
ATGATCGACCGGTATAAACATCAACAACTTCGAATTGGACCAGTTTCTCCTCAACAAATAAGGGCTTGGGCCAACAAAAT
>PalmExons_Bait_Seq_NC-0139912-cds-YP-0035409221-40555-half2_243
AGGGATTGCTAAAAGTCAAATTCGGGAAAAAGAACCGATTGTATGGGAAATACTTCAAGAAGTTATGCGGGGGCATCCTG
>PalmExons_Bait_Seq_NC-0139912-cds-YP-0035409351-40568-half1_168
TGGCCGCTTCTATATGGTACCAGTTGTTGTTTCATTGAATTTGCTTCATTAATAGGCTCGCGATTCGACTTTGACCGTTA
>PalmExons_Bait_Seq_NC-0139912-cds-YP-0035409351-40568-half2_0
GCTTGTACTATTACAGGAGGGATGTTCAGTACTGATTCTTATAGTACTGTTCGGGGAGTCGATAAGCTAATTCCTGTGGA
>PalmExons_Bait_Seq_NC-0139912-cds-YP-0035409421-40575-half1_175
TTTTTCCACAAGGGATCGTGATGTCTTTCTATGGGATCGCAGGTCTATTCATTAGCTCCTATTTGTGGTGCACAATTTCA
>PalmExons_Bait_Seq_NC-0139912-cds-YP-0035409421-40575-half2_0
CCGATTCGATAGAAAGGAAGGAATAGTGTGTATTTTTCGTTGGGGATTTCCTGGAATAAATCGTCGCATCTTCCTTCGCT
>PalmExons_Bait_Seq_NC-0139912-cds-YP-0035409481-40581-half1_46
GTATTCGATACTGGGTCATTCATAGCATTACTATACCTTCCCTATTCATTGCGGGTTGGTTATTCGTCAGTACGGGTTTA
>PalmExons_Bait_Seq_NC-0139912-cds-YP-0035409481-40581-half2_46
AGAGCCGACAAGGTATTCCGTTGATAACCGGCCGTTTTGATTCTTTGGAACAACTCGATAAATTTAGTAGATCCTTTTAG
>PalmExons_Bait_Seq_NC-0139912-cds-YP-0035409541-40587-half1_0
ATGACCAGAGTTAGACGAGGATATACAGCTCGGAAACGTCGAACAAAAATTCGTTTATTTGCATCAACCTTTATTGGGGC
>PalmExons_Bait_Seq_NC-0139912-cds-YP-0035409541-40587-half2_0
TTGTGGATCACTCGAATAAATGCAGTAATTCGTGAGAATAAGGTATTCTATAATTATAGTAGATTAATACCAAATCTGTA
>PalmExons_Bait_Seq_NC-0139912-cds-YP-0035409561-40589-half1_104
AGGCCAAGAAGTTGATAGCGAGATCTCGAATCAACTTGTTGGTCTCATGGTATATCTCAGTATAGAAGATGATACTAGGG
>PalmExons_Bait_Seq_NC-0139912-cds-YP-0035409561-40589-half2_78
TAGTTCTTTTTATGAAGCACAAGCAGGCGAATTTATCCTGGAAGCGGAAGAACTACTGAAACTTCGCGAAACCCTCACAA
>PalmExons_Bait_Seq_NC-0139912-cds-YP-0035409701-40606-half1_26
TTTCAGACTTGGTACAACCCAAAGTCACCGTTCCTTTTGGTTCGCACAAACAAAAAATTATTCCGTGGGTTTACAGGAAG
>PalmExons_Bait_Seq_NC-0139912-cds-YP-0035409701-40606-half2_182
AATTGCACGTGTCGAATGGATCAGAGAAGGTAGGGTTCCCCTACAAACAATTCGCGCTAAAATTGATCATTGTTCCTATA
>PalmExons_Bait_Seq_NC-0139912-cds-YP-0035409711-40607-half1_96
ATTGATCAGATTCGCGGACGTTCCTATGAGGAAACACTTATGATACTGGAACTCATGCCTTATCGAGCATCTTATCCAAT
>PalmExons_Bait_Seq_NC-0139912-cds-YP-0035409711-40607-half2_24
GGTTTGAACGAAGCTGATTCATTCATTAGTAAAGCCGAAGTCAATAGGAGTGCTATTGTGAAAAAGTTAAGACCTCGGGC
>PalmExons_Bait_Seq_NC-0139912-cds-YP-0035409791-40615-half1_189
TTTATTACGGGACAGCTCATGATGTTCATATCGATCTATTATGCGCCTCTGCATCTAGCATTGGGTAGACCTCATACAAT
>PalmExons_Bait_Seq_NC-0139912-cds-YP-0035409791-40615-half2_216
GATCCGAGTGAATGGAAAGGAAAAAACAAAGGGGGAATTCCACTTTCACTTTAAAGAGACATGCTATAAAGATAGCCCAG
>PalmExons_Bait_Seq_NC-0139912-cds-YP-0035409941-40630-half1_616
GGGGGGAGATCGAGCTTCAAGAAATAGTGAATGGTCTTATCAATACACAAATGTATAACTCCCCAGGAATTTCAATTGCG
>PalmExons_Bait_Seq_NC-0139912-cds-YP-0035409941-40630-half2_56
CTGCTTCAGCTTCAGCCACGCGAATTTTCGATATTCCTTTTTATTTCTCATCAAACGAATGGCATCTTCTTCTGGAAATC
>PalmExons_Bait_Seq_NC-0139912-cds-YP-0037781891-40596-half1_26
GAATGATCCTGTATTAAGAGCTAAATTGGCTAAAGGAATGGGGCATAATTATTATGGAGAACCCGCATGGCCCAATGATC
>PalmExons_Bait_Seq_NC-0139912-cds-YP-0037781891-40596-half2_0
CTCCGCACAGTGCCCAATAAGTTATTGGGTGTTCTTTTAATGGTTTCAGTACCAACGGGATTATTGACAGTACCTTTTTT
>PalmExons_Bait_Seq_NC-0167401-cds-YP-0050903611-40500-half1_0
ATGAGGGAGAAACTAAGTAAGATGTCGGAGAAGCGAAATATACGAGATCACAAACGTAGATTGCTCGCGGCTAAATATGA
>PalmExons_Bait_Seq_NC-0167401-cds-YP-0050903611-40500-half2_82
TCTTTCGCATTTCTCGTATCGTTTTTCGTGGATTAGCATCTCGAGGTCCTTTGATGGGCATAAAGAAATCGTCTTGGTAG
>PalmExons_Bait_Seq_NC-0167401-cds-YP-0050903641-40503-half1_0
ATGGGGGACTTGGATGGTGAGCAAAAACAATTGATCAAGAAGTTGGTAAACTTTCGCATGATCGATGGTAAAAGAACGAG
>PalmExons_Bait_Seq_NC-0167401-cds-YP-0050903641-40503-half2_96
AGAGAAATGTTCATTTGCTGAGATACTGGATGCTTACCGAAAGAGGGGAATTGCACGTAAGAGAAGGGAGAATCTTCATG
>PalmExons_Bait_Seq_NC-0167401-cds-YP-0050903741-40513-half1_25
TCACCAGAAAATCGATTATGCTCCTGCTACAGTATCTACTCGTTACGGAATTTCAGGTGTCAAAGTGCGGATCTCATATA
>PalmExons_Bait_Seq_NC-0167401-cds-YP-0050903741-40513-half2_50
AAATGGTAAGATATGGGTAAGAGTTCTCGCAGATCTTCCTATTACGGGGAAACCTACAGAAGTGAGAATGGGAAGAGGAA
>PalmExons_Bait_Seq_NC-0167401-cds-YP-0050903811-40520-half1_108
ATACGATTGATTGGTCTGTGCGCTTCTCTTATTACTTTTTTGTATCCCCCTGTTCCTCGGATACAATTCGATCCTTCTAC
>PalmExons_Bait_Seq_NC-0167401-cds-YP-0050903811-40520-half2_0
TCCGTCATCTTGGCAGGAATTCCTTCAAAATTGGGAACCCACGGGTTTTTAAGATTTTCAATACCCATGTTTCCCGAAGC
>PalmExons_Bait_Seq_NC-0167401-cds-YP-0050903851-40524-half1_0
ATGAACTTCGTACAGAGCATCTCGGAGGAAGATGAGCAATGTTCACGGAAAAAGAACAGAGATTTTGTCCATGTCTTACT
>PalmExons_Bait_Seq_NC-0167401-cds-YP-0050903851-40524-half2_26
CAGGAAAAAGAATAAAGTGATCTTGAGCTGGAGAGAAGGTTTTCGAGGTGAAGGAGTAGGAGATCAATCTCCAATTATGT
>PalmExons_Bait_Seq_NC-0167401-cds-YP-0050903861-40525-half1_224
TAATCATGAGGGTAGTATTTTATCATGGTGTTGGATCCCTTTTTTTTATGGATTCCTTCTTTGTTACCGGGGTCGACCCC
>PalmExons_Bait_Seq_NC-0167401-cds-YP-0050903861-40525-half2_448
CCCGTAGAAAATGCCTCTTTTATGCCTCGGGTATTAGCCACAGCTCGTATTCATTCAGTAATTCTACCCCTTCTTCATTC
>PalmExons_Bait_Seq_NC-0167401-cds-YP-0050903991-40538-half1_109
TTCCGACGAGAACACCGAAAAAACCAAATTCAGCTCTACGTAAGATAGCCAAAGTACGGTTGAGCAATCGACATGATATA
>PalmExons_Bait_Seq_NC-0167401-cds-YP-0050903991-40538-half2_0
TTTGCTCACATTCCAGGCGAAGGTCATAATTCGCAGGAACATTCTATAGTCTTAGTCAGAGGAGGTAGAGTGAAAGATTC
>PalmExons_Bait_Seq_NW-0082465071-cds-XP-0087797871-463-half1_756
GAGTACCGCCTAAACAAGTATAATACGAACAAAGAGATAGTTTCGTTTGACCATGAAAGAACTAACAGGGAGGACAGTCC
>PalmExons_Bait_Seq_NW-0082465071-cds-XP-0087797871-463-half2_351
CGAGGGATTGATAAACTCTAACTTCCTATCAAGAACAGTACTTCCTTGCTCATCAAGCATGGCTACGATATCAGCATCCG
>PalmExons_Bait_Seq_NW-0082465071-cds-XP-0087805571-484-half1_162
CGGACCACCGATGTAGCAGAATGTGTTGAAGATGGAAAACATGTTGATGGTGATTTGAGAAGAATCCTTTCTAGTGAAGA
>PalmExons_Bait_Seq_NW-0082465071-cds-XP-0087805571-484-half2_1080
TTATTCTATGGAGAGCCATCCTACCATCAAGAGCTTTCATCCATCTCCACTCTTGCTCTTCAGAATCTGGATGATGCTAT
>PalmExons_Bait_Seq_NW-0082465071-cds-XP-0087811571-518-half1_26
AGGCATCGTTCTGAGCTTCGTCAATGAGCAAAATAGGCCACTAAATTCTCAGAATGTTGCTGATGCCCTTCAAAAGTATA
>PalmExons_Bait_Seq_NW-0082465071-cds-XP-0087811571-518-half2_130
TTGAAGAAACATATTCTGAGAAGATCGGTCAGTGGAGAAAGCGCAAGAGGATGTTCAAAGAGCTATGGGATGCTATAACT
>PalmExons_Bait_Seq_NW-0082465071-cds-XP-0087811691-547-half1_291
AAGACTTATGATACATTGAACAATATCCTAGACCATGATGTCGAACATGATACGGTTACAAAGCATGGAAGCCACTCGCG
>PalmExons_Bait_Seq_NW-0082465071-cds-XP-0087811691-547-half2_162
GATGTGTACTCTTCCGACGAGAGAACAGCTATTATTGAGGTTAAATGAAACTGATTTTGGCTGTCCATTAGGCACGTCAC
>PalmExons_Bait_Seq_NW-0082465071-cds-XP-0087813721-567-half1_324
GCAGTGGAAGAGCTGACGGAAGAATTGGCTAAGGCCGAAGAAAAACTAAAGCTAACTGAATCGCTTTTAGAAAACAAGAA
>PalmExons_Bait_Seq_NW-0082465071-cds-XP-0087813721-567-half2_27
GTAGTTGCAAATGAATGGAAAGATGCTAATGACAAAGTAATGCCTGTCAGACAGTGGCTTGAGGAGCGAAGATTCATGCA
>PalmExons_Bait_Seq_NW-0082465071-cds-XP-0087813911-29-half1_351
CCGATCCAATGTTTTATCAAAAGGAACAAGAGGAACTCCACGTTCTATCTCTACCTCAGTTTGGCCAAGACATTTATGGA
>PalmExons_Bait_Seq_NW-0082465071-cds-XP-0087813911-29-half2_54
ATATGTGGGAAAGTTGAGATCTGATTTTTTGGGCACCAAGTTCACAATTTATGACAGTCGGCCGCCATTCAATGGTGCAA
>PalmExons_Bait_Seq_NW-0082465071-cds-XP-0087818201-330-half1_26
ACTATTCCTTGTACTTTTGTGGTGGGAGATGCATTTGGTTATAAGCTATCAATTGAGCATTGGAGGAGACGGTCAATTGC
>PalmExons_Bait_Seq_NW-0082465071-cds-XP-0087818201-330-half2_156
TTTTCAAAGTCCGAATATCGTCATGTCGGCGCTGTTTAATTTCCATTCGTTCCTCACGGTGGTACTGTTAGTGATCTGCA
>PalmExons_Bait_Seq_NW-0082465071-cds-XP-0087835141-9-half1_280
GAAATGCCTCTGCAGATAGGTCTGTAAAGGGTGCTAATCGACTGAAAGATTCATCAACTACCAGTGATGAGACATCTAAA
>PalmExons_Bait_Seq_NW-0082465071-cds-XP-0087835141-9-half2_308
GCTGAAAGAACTAGCAAGAAAAAGAGGGGTAAAAGGTTACTCGAAGCTGAAGAAGGGAGAGCTTTTGGAACTTTTGAAGG
>PalmExons_Bait_Seq_NW-0082465071-cds-XP-0087869581-13-half1_112
TTTTGGAACAGTTGAGTGGACAGACACCAGTTTTCTCAAAGGCAAGATATACTGTTCGGTCCTTTGGAATTAGGCGTAAT
>PalmExons_Bait_Seq_NW-0082465071-cds-XP-0087869581-13-half2_28
CTGGGTGTTTTGGTTTTGGCATTCAAGAACATATTGATCTGGGCATTAAGTATGATCCCTCGACAGGTATTTATGGCATG
>PalmExons_Bait_Seq_NW-0082465071-cds-XP-0087879902-121-half1_675
TTTAAAGGTTCTTATTGCACATGCAGTCGCCCTTATCCTGATCCAGATGCTAAAGAGCAAGTAGAAATGATACAGTGCTG
>PalmExons_Bait_Seq_NW-0082465071-cds-XP-0087879902-121-half2_459
AGAGATCTTCTTTGCAGATGTAGTTCATGTTGTGGGTTCTATGCTCGGGAAGGTATTGACTATCTAATTGACAGGGAGGA
>PalmExons_Bait_Seq_NW-0082465071-cds-XP-0087902301-142-half1_432
GATGTTATAATAACAGGTGAAAAAGGAATAATCGATGGCCAAGGTGGAGTGTGGTGGAATATGTGGAGACAAAGATCCCT
>PalmExons_Bait_Seq_NW-0082465071-cds-XP-0087902301-142-half2_224
ATGTCTTGGTGGAAAACATTAGTCTCTTCAACACTGGCATTGGCATCCATATCAAGACCAATGTTGGGAGGGGAGGGTAT
>PalmExons_Bait_Seq_NW-0082465071-cds-XP-0087958271-198-half1_224
TGATCACCTATCAGAAAGAAAAATCTTGCAGTCTTCAAATGACACCATTGCTAGAGACGCCTTTCAGCATGTCGAGAATG
>PalmExons_Bait_Seq_NW-0082465071-cds-XP-0087958271-198-half2_280
CTATCCACAGTGCAAACAGTGAAGCAAATGATGTAAATCATAATAAAGGTGTGGTGGTAGTGAACGAAGACCAGTTAGGT
>PalmExons_Bait_Seq_NW-0082465071-cds-XP-0087959431-199-half1_168
AATGACATACCTGTTGACAGTCCATGGTATATGCAAGAACCACTTTACCTGCAGTGGAAACAATTGAATTGCGAGAGTGA
>PalmExons_Bait_Seq_NW-0082465071-cds-XP-0087959431-199-half2_0
TCCATGAATACCTGGTTCTGGAGTGCTATATTCCACACTCGAGGTTTTGACTTGACAGAGAAGTTGGATTATTCATCAGC
>PalmExons_Bait_Seq_NW-0082465071-cds-XP-0087976651-217-half1_130
GGAAAAATGCCTCCAATCATGGAAGCTATGCTGCAATTGCATCAATGGTTGGAAGAAAGGCCAAGAAAAAGGAAGTTGTA
>PalmExons_Bait_Seq_NW-0082465071-cds-XP-0087976651-217-half2_78
ACTTCAGGAGTCAGGGGAAAATGTTTTTGTTGGTGGCAAGAACCGCTGGAAGTATTCAACATTTATCAACTGGGAGCTTT
>PalmExons_Bait_Seq_NW-0082465071-cds-XP-0087986641-231-half1_52
AAAGGGTGGCTATCACAAGTATGTTTGGATTTGCATATGTTGGACCAGTTGGTCACTACTGGTATGAATACTTGGATCGT
>PalmExons_Bait_Seq_NW-0082465071-cds-XP-0087986641-231-half2_130
CTTTATGTAAATTTGTTTTGCTTGCTGGACAGTTCCTTCTTGTCTTGGATAGAACAGCAAGGCGATGCCCCATGGAAGCA
>PalmExons_Bait_Seq_NW-0082465071-cds-XP-0088015281-254-half1_476
TTTTGGGCAGTCAAGGATACTTGAGGAAACTAGATTTATCTCCACAAACGGTAGTCCACATCAACAAGGTTCAGAGATTG
>PalmExons_Bait_Seq_NW-0082465071-cds-XP-0088015281-254-half2_196
ACAAATTATGGGATAGAGATTGACCTCTGGTCGCTAGGCTGCATTTTTGCTGAACTTCTTAGTTTTGAACCTCTCTTCCC
>PalmExons_Bait_Seq_NW-0082465071-cds-XP-0088031681-277-half1_182
GCTAGGTATTGCAAGTGCTCTTTTGGGTGCAGAACATGTCATAAGCATTGACATTGATTCACAAGCCCTTGAAATTGCTT
>PalmExons_Bait_Seq_NW-0082465071-cds-XP-0088031681-277-half2_26
TCAATTGGTAAACACTGTTGTGATGAATCCTCCATTTGGAACACGAAAGAAAGGGTCTGACATGGGGTTCCTAACCATTG
>PalmExons_Bait_Seq_NW-0082465071-cds-XP-0088047741-295-half1_168
CAGTTGTTTGGAATAAAACCTTTTAGGTTGATAAGAAAAGCGAATGGTATAGAGGCCAGTGCTGCTGGAAATACCACGAC
>PalmExons_Bait_Seq_NW-0082465071-cds-XP-0088047741-295-half2_196
AACTTCTATGAGAAGGCATTTGGTATGGAGCTTCTATGCAAACGAGACAGTCCCGAGTACAAGTGTACCATAGCAATGAT
>PalmExons_Bait_Seq_NW-0082465071-cds-XP-0088088021-343-half1_729
ACGTCGGAGGAAGTCGTTCAGGTTGTTGGAGAAGGTAATTGTGTGAAGAAAGCTGTTGCAATCATCTCATTTCGTTTAAA
>PalmExons_Bait_Seq_NW-0082465071-cds-XP-0088088021-343-half2_54
AAAGTTGAGAGTGTTATGGGAGCACCAAAAGGAATTATTAAAATGCTCCGAGCTGATATAGGCGTGGACGTCCAGATTAC
>PalmExons_Bait_Seq_NW-0082465071-cds-XP-0088096181-352-half1_265
ATCATATTACCCTTCAACATGGTCATCTGTTCAAGCTGCAGAGACGTCGAAGATTACGTAAAGTTGCTATTCCTAACACC
>PalmExons_Bait_Seq_NW-0082465071-cds-XP-0088096181-352-half2_54
TTTGGAACCAGGGGCTACCAATCTGGCAGTACTAATGCATCAACTGCAGCTACTGATTCACTTCTTTCCTCACTTGTTTT
>PalmExons_Bait_Seq_NW-0082465071-cds-XP-0088096951-351-half1_243
AAGGTTTCAAAAGACATGCTGAATCATATTACCCTTCAACATGGTCATCTGTTCAAGCTGCAGAGACGTCGAAGATTACG
>PalmExons_Bait_Seq_NW-0082465071-cds-XP-0088096951-351-half2_234
GAAATCAAGTTTTGAATCTTCTCTGAGTTATGAGGAGAGGGAAAGAAGGCGGAAACATGCTACTTTTGTGCAGGACCTGG
>PalmExons_Bait_Seq_NW-0082465071-cds-XP-0088113121-35-half1_756
GAAGTGTATGTCTCCTTCCACCAGAGCGATGAGTTTTGGTATGGCAATCCTCCCAATGACTATATATTAGCTAACAATCT
>PalmExons_Bait_Seq_NW-0082465071-cds-XP-0088113121-35-half2_420
GAGAATCAGATGCAGTTTGCAGGTAATGGAAGTATTCAGGTGGTGAAGCAGACCATAGATTCTAACCATGGTACTTACAC
>PalmExons_Bait_Seq_NW-0082465071-cds-XP-0176998631-418-half1_504
TTGAAGGAATTTAATTGCCGAACTTCTAGAGTGGAAGAGCAGTTCTTAGATTGTGGCAGCAAGTTACCACTCATCTCAGA
>PalmExons_Bait_Seq_NW-0082465071-cds-XP-0176998631-418-half2_392
AACTCAAGCTTGTAGATCTGAAGAAGAGTGCCAAAGGAAAAGTAACAACCGATTCACTTGTTGATCTGCAGCAGCAGATG
>PalmExons_Bait_Seq_NW-0082465071-cds-XP-0266556791-335-half1_21
AAGAAATGGACAGTAATATACCCCATCTATATAAACTCAAAAAAGACGATTGCCCAAGGGCGCCGAATCAGTGCTGCAAA
>PalmExons_Bait_Seq_NW-0082465071-cds-XP-0266556791-335-half2_21
TTTGCCATTGAGTTGGATAAGGCATACCCTCGAGACTTCATGCAGAGAGGGAGGGTGAGGGTGCTGCTGAGAAGGGAGGA
>PalmExons_Bait_Seq_NW-0082465071-cds-XP-0266566541-468-half1_112
TCGTGCGTCAAATGTTCGACCGTAATTTAGGAAGGAAATCTTATAAGGATTCTCTGATGCTTGCAGGTAATCTGTTTGCC
>PalmExons_Bait_Seq_NW-0082465071-cds-XP-0266566541-468-half2_280
GACTTTTTCATATATGTACCAAATGGGATCGGAACAATCCTTGGGGTCGTACAGTTGTTCCTCTATGCTTACTACAGCAG
>PalmExons_Bait_Seq_NW-0082465071-cds-XP-0266572761-414-half1_196
TGTGTCTCTACTACACGCAGGGTAAATGCATCAAGATGGATGATGCTACCCACCTTGAGAAGTTCAATCACAATTATTCA
>PalmExons_Bait_Seq_NW-0082465071-cds-XP-0266572761-414-half2_0
CGCCCGAATAGATTGAGGCCTCAAGATCTAGATTACCTATTGGTTCTTGATCTGGAGGGGAGAGTTGAGATTCTTGAATT
>PalmExons_Bait_Seq_NW-0082465071-cds-XP-0266578481-452-half1_60
ATGGACCAAAATGAAGAGAATTCAATGCCGTCATCCCAAGCAGAGGAGGAAGCAATCAGGAAAAAATATGGAGGAATAGT
>PalmExons_Bait_Seq_NW-0082465071-cds-XP-0266578481-452-half2_0
ACCCAAAAAACCACCACTTATATCCAAGGATCATGAACGTGCTTACTTTGATTCTGCTGATTGGGCTCTAGGAAAGCAAG
>PalmExons_Bait_Seq_NW-0082465071-cds-XP-0266579951-515-half1_21
AGAGAAAACCATGTCAAGAAGAAGGTGGAAGAAGCTTTGCGCAGCAAAATGAAGCAAAAAGCACTCAAAGAATGTGACCA
>PalmExons_Bait_Seq_NW-0082465071-cds-XP-0266579951-515-half2_21
CGTAAACAAGCAAAAGTGCTAAATGAATGCCTTCATCAATATACCAATGACAGTGTCTTGGAAGAAATGAAGAAAAATTA
>PalmExons_Bait_Seq_NW-0082465071-cds-XP-0266580561-544-half1_864
GTATCAGATAAGAAGGATAGATCTATACCACCCAAGAATTTGCGGGAGAGATACAAAGACACCAGACGATCTCCATCTTA
>PalmExons_Bait_Seq_NW-0082465071-cds-XP-0266580561-544-half2_1512
GATCCCAAAATGTTATTGAATTTTAAAGATCTTCTAGAAAGAATATTTGTCTTGGATCCAGAAAAGAGGTTGACGGTATC
>PalmExons_Bait_Seq_NW-0082465071-cds-XP-0266627371-186-half1_56
ATACTTCTTCAGCTTTTTCTGTGATGGATTGGATGGTTGGTTTGCACGAAAGTTCAATCAAGTGTCAACCTTTGGAGCTG
>PalmExons_Bait_Seq_NW-0082465071-cds-XP-0266627371-186-half2_0
AAGGATGTAAAGGACAAGAGTAATTGGCTTTTGAAGGCATACTATGGGCAGCGGTTATTCATGGCTTTTTGTTGTGTGGG
>PalmExons_Bait_Seq_NW-0082465071-cds-XP-0266649991-273-half1_0
ATGACTGCTATGTTGAAGGAGCAGTTAGTTAAAGTCTTCTCTTTGATGAAGCCAGGGTTCCTATTTCAATACGAGCCAGA
>PalmExons_Bait_Seq_NW-0082465071-cds-XP-0266649991-273-half2_54
CTTGTTTATGGAAGCCCCAACATGAATCGAGCTGTTAGTTTTGAGTACATGAATCGGCAGTTGGTGTGGAATGAATTTTC
>PalmExons_Bait_Seq_NW-0082465071-cds-XP-0266657131-299-half1_189
ACTAAGTCAGTGAGGGTTGGAAAGCTCTCTCTTTTAAGCGATTCAACAAACTCAAGCAGCACAAGAACAGTTCTTAATGG
>PalmExons_Bait_Seq_NW-0082465071-cds-XP-0266657131-299-half2_162
ATGAAGCTTATGGAATCAAACAGACGATTTGTAGTGAGGGACCCCAGAAAAGCTCACATGTTCTACATGCCTTTCAGTTC
>PalmExons_Bait_Seq_NW-0082465071-cds-XP-0266659701-312-half1_27
TCTGCTACATCATATGGTGAATCCAACCTTTGCACACGTAAAAGCAGTGGTGATGGCTCAGATTTATCCATGCAAACATT
>PalmExons_Bait_Seq_NW-0082465071-cds-XP-0266659701-312-half2_459
GGACCAAAATTGGTGACAGTTGTTGAGCAAGATGTGAACGCTAACACAGCTCCATTCTTCCCAAGATTTGTGGAGGTGTA
>PalmExons_Bait_Seq_NW-0082465071-cds-XP-0266662161-323-half1_0
ATGCTGCTTAGGCAACTGAGAGTCCATCATTCTCTAGGGAGACGCTTCATCAGTAATAGTAGTTATGATCTTGCAATATC
>PalmExons_Bait_Seq_NW-0082465071-cds-XP-0266662161-323-half2_84
CAACATCAGCCTTACCCATATTCGTGTTGATCTTGCACTTAATGAGAAAGACTTCAGTGTGGAGATAGAAGGGGAAGCTG
>PalmExons_Bait_Seq_NW-0082465081-cds-XP-0087827671-618-half1_351
GCTGGGAAATCCAAGTATATCGTTGGTGATGGAAACAATATGGATGACTTCACATATGTTGAAAATGTGGCACATGCCCA
>PalmExons_Bait_Seq_NW-0082465081-cds-XP-0087827671-618-half2_270
AATGGCAAAGCTTCTCTCGGTGGTTGCTTTGTTCTTGTTTGTGCACGGAATGTTACCTATGGAAGTGTTTGGTTACAAAA
>PalmExons_Bait_Seq_NW-0082465081-cds-XP-0087833441-683-half1_777
GCAAAGGATGGCAGTGGAAATTTCAGCACCATCAATGATGCGATAAGGAATATACCACTCAAACATGATGGAAGGTATGT
>PalmExons_Bait_Seq_NW-0082465081-cds-XP-0087833441-683-half2_0
GATCTACATCAAGGAGGGGATCTACAACGAGGCAGTGAATTTGACAAGCGCATATGCCAACATTACGGTGTACGGTGATG
>PalmExons_Bait_Seq_NW-0082465081-cds-XP-0087835581-705-half1_112
TTGGTACCTGCACTTATGTCAAAGCAAGGCATGTCTTATGTGAAAAGCAAGGCAAGATCAATGAAGCATACAAGAAGCTG
>PalmExons_Bait_Seq_NW-0082465081-cds-XP-0087835581-705-half2_136
CACCTGTTGGAGCTACCAGTGCACCATTCAAATCAACGCATGGATATCATATCATCCTGTGCGAGGGTAGGAAAAATTAA
>PalmExons_Bait_Seq_NW-0082465081-cds-XP-0087839301-748-half1_532
ACGATTCCACGGATCCAACGATCAAGGATCTAGTGGAACTGGAATGCAAGTTTTGGGCAAGTAAAGGCATGAATATATAT
>PalmExons_Bait_Seq_NW-0082465081-cds-XP-0087839301-748-half2_532
ATTCTTTTTGAAAATGTGATGTCCATGCACCGGATGAAAGCAACCATGGTTGGTCTGTTTGAGGCTGGAGGTGTAAATGA
>PalmExons_Bait_Seq_NW-0082465081-cds-XP-0087844751-817-half1_168
GACTCAAAAGGGAATCTGGCTGATGTTGTTCTTGGTTTTGATGGGCTTGGCCCATATATCAACAATAGTGCTTATTTTGG
>PalmExons_Bait_Seq_NW-0082465081-cds-XP-0087844751-817-half2_168
TTTCCTTAAGCCCATGATTGTTGGGAGCCGCATCAACGAGATAACAGGGGGATATAACATTAACTATGATGTCAAGGGAA
>PalmExons_Bait_Seq_NW-0082465081-cds-XP-0087848541-866-half1_280
TGCAGTTCATCGTCGCAATGGTGGTTATGGATACATGGCAGTATTTCATGCACAGATACATGCACTTGAACAAGTTCTTA
>PalmExons_Bait_Seq_NW-0082465081-cds-XP-0087848541-866-half2_252
TGGCAACAAATACAACTTCTCCCAGCCCTTCTTTGTTATATGGGACAAAATTCTTGGAACCCACATGCCTTACTCTCTTG
>PalmExons_Bait_Seq_NW-0082465081-cds-XP-0087854441-926-half1_448
CTTATGAGATCACAACAAGATGGACTATGGTGATGAGATTTTTTCTTCTACCATGGGAACCAGAGTTGGTCTTCACTGGA
>PalmExons_Bait_Seq_NW-0082465081-cds-XP-0087854441-926-half2_140
TTTTGTGGTGGCTGAGACAAAAGGAGACAAGCTCTCAGGTTCATCTGGCTTTAAAGATGTTGCTGGGTATATATTTGGGA
>PalmExons_Bait_Seq_NW-0082465081-cds-XP-0087858621-976-half1_280
GTGCAATTGCGGCAATTTTGGTAATCATATTTGCAGCAATAAATGGTGGGCAAGATAGGTGCTTGGACACAAAACAGTCA
>PalmExons_Bait_Seq_NW-0082465081-cds-XP-0087858621-976-half2_0
GAATTAGGAATGCTTAGCACTTCACAGCCACGACTAATTACAACCTTTAAGACAGTCCGAAAGGGCACAAATGGTGGAGT
>PalmExons_Bait_Seq_NW-0082465081-cds-XP-0087861621-1006-half1_243
GCAAAAATAACTAGCCCTGCTGACCAGCCTCAAACTGGTGCTGATACAACAGCCTCAGAAGAACAAAACAATAATAATGA
>PalmExons_Bait_Seq_NW-0082465081-cds-XP-0087861621-1006-half2_54
AAATGCATTTACGGGGCTTGCAGGAACTGGCTTTTCGAGCTCTTCATTTTCCTTTGGTTCAATTGCCAAAGAAGGATCTA
>PalmExons_Bait_Seq_NW-0082465081-cds-XP-0087865831-1049-half1_0
ATGAAGAAATTTAGAACCATTTCCATTTCCACCACCTCAGTCTTTATCCCATTCCTCTTCATGGCCATGGTCTCGTTCTT
>PalmExons_Bait_Seq_NW-0082465081-cds-XP-0087865831-1049-half2_351
CTCACTTATCTCAACATCTCATACAACAACTTCTCAGGTCCGATTCCAGTGACTCCATTCTTTCGTACTCTATCGGCAAA
>PalmExons_Bait_Seq_NW-0082465081-cds-XP-0087866191-1054-half1_150
GGTACGTTCAAACTGACACTTCAGTTTTCAGAGGATTACCCAAATAAACCACCAACCGTACGCTTTGTTTCTCGAATGTT
>PalmExons_Bait_Seq_NW-0082465081-cds-XP-0087866191-1054-half2_50
ATCAATGGAGTCCTATATATGATGTAGCTGCAATACTTACGTCAATCCAGTCACTGCTCTGTGATCCAAACCCCAATTCG
>PalmExons_Bait_Seq_NW-0082465081-cds-XP-0087870621-700-half1_162
CAACTGCTTGTGAATGGCTTCTCCCAAAAGAACTTCCTCATCACCAAATTGCTATCCTTCTGTGTCTCATCCAATAATCT
>PalmExons_Bait_Seq_NW-0082465081-cds-XP-0087870621-700-half2_837
ACGAGTAATCTTTGCATCTGCTCCGACTGTCACTCCACTGCAAAATTTGTTTCCAAAGCTTTTGGAAGGGAAATCGTTGT
>PalmExons_Bait_Seq_NW-0082465081-cds-XP-0087872831-836-half1_56
AAATCATCACAAGGAAGTAAATCAGATTCCTTTGAACCCGAGGAAGATTTTTGTAGGTGGTTTGCCTCCTAAGCTGACTG
>PalmExons_Bait_Seq_NW-0082465081-cds-XP-0087872831-836-half2_84
GGTGGTGGAGGAGGATATGTTTTTGACAATGACCAAGCTGGTTTCTATCCAGTGTATGATCCTAGATATTCAGGTTTGCA
>PalmExons_Bait_Seq_NW-0082465081-cds-XP-0087872961-841-half1_324
GTTCACAAGCCATCGAGGGCTAAAACACCTGTCAAGCTCCCAGAAAAATATGAGATATTGTCTGAGTTCTTCAATTGCAT
>PalmExons_Bait_Seq_NW-0082465081-cds-XP-0087872961-841-half2_27
AAAATTCCCATACCTGAGACAGAGAAGACGTCTCTCGCATGTTTTAAGGAACCTTCTCCTAAAGAAGATCCTCCTGTATC
>PalmExons_Bait_Seq_NW-0082465081-cds-XP-0176974661-1080-half1_50
CCCCTATCTCCGGAATGCAGAATTTTTGCTTGGAGTAATCGGGTATAGTCACATGATTAACAATGTTGTCCTTATGGTCA
>PalmExons_Bait_Seq_NW-0082465081-cds-XP-0176974661-1080-half2_0
CCAAGAACTATTAAGAAAATGCCATCATTTGGGCATGCCCGCTTCCAGGTTCATGCTGCAATGGAGAAGTATCCTCCATA
>PalmExons_Bait_Seq_NW-0082465081-cds-XP-0266584111-750-half1_532
TGATGAACAATCCCGAAATTGCTCTTGTTCAAGCTCGATGGAAATTTGTGAATGCTGATGAGTGCCTGATGACAAGGATA
>PalmExons_Bait_Seq_NW-0082465081-cds-XP-0266584111-750-half2_112
TATAAAGCTTATCGCTTTCAACAGCACCGTTGGTCTTGTGGACCAGCAAATTTGTTTCGGAAAGTGGCGATGGAGATAAT
>PalmExons_Bait_Seq_NW-0082465081-cds-XP-0266584531-1089-half1_0
ATGCATACATCCTCAAAACGATCTTGTTTAAACCTCAGAGACTCCATTACAATGAGTAAGGAGGACCAGCTTAAGTCCAC
>PalmExons_Bait_Seq_NW-0082465081-cds-XP-0266584531-1089-half2_336
GAGCAATAATTACCTTGGCTATGGAAGTCAGCCATATAACAAGAGTCCCATTTGCTCTTTGGGCCTTGGAAGACAACCTC
>PalmExons_Bait_Seq_NW-0082465081-cds-XP-0266589101-773-half1_0
ATGCTGCCGATTACCTCACAGTATGTATTCTATCGATCGTTCGATACCTACCATTCCATCGTCTTAACCAAATCCAAGAT
>PalmExons_Bait_Seq_NW-0082465081-cds-XP-0266589101-773-half2_364
CTGAAGAAAGAGACATAAACCGCATAAAGCCTAATCCTACTGTTGTACAGCCCATGTTTGTTGACACAGGACCTGCTAAA
>PalmExons_Bait_Seq_NW-0082465081-cds-XP-0266591131-831-half1_168
CTTCAGGAACTGGCTACTCTGGGAATAAAAAATGCAGAGAACCTTGCAATTCCAAGTGTTAGGAATGATGCAGCTTTTCT
>PalmExons_Bait_Seq_NW-0082465081-cds-XP-0266591131-831-half2_28
TTAGTTGCCTACTTGATTGGCTTGCCTATCTTGGGATATTCGCTGGACATTGGAAAAGAACATGTCAATCTGGTCGATGA
>PalmExons_Bait_Seq_NW-0082465081-cds-XP-0266593541-917-half1_972
GTTTCTTTAGTTACTGATCAAAATAGGGCTATGACAGCGGCAATTGCAAAGGTGTTTCCAAACACCTGCCATCGATTTTG
>PalmExons_Bait_Seq_NW-0082465081-cds-XP-0266593541-917-half2_297
AGTTTTTCTCGCACAATTTGAATTAGCCATGGCAAGTCGGTATGAGGATGAAGCCCAAGAAGACTCTGATACACTGTGTA
>PalmExons_Bait_Seq_NW-0082465081-cds-XP-0266595371-974-half1_294
ATTTTGGTAATCATATTTGCAGCAATAAATGGTGGGCAAGATAGGTGCTTGGACACAAAACAGTCAAGTCTCACGACTGG
>PalmExons_Bait_Seq_NW-0082465081-cds-XP-0266595371-974-half2_0
CCTTCTTGGTGGTATCATTGGTCATTATGCCTGTTGCAGTGGTGATACTTGGTCTTCAGAATTAGGAATGCTTAGCACTT
>PalmExons_Bait_Seq_NW-0082465081-cds-XP-0266596651-1008-half1_540
TTAGATGCTCATTTGAAGGGAGTGAATTGCGTTGATTACTTTACTGGTGGTGATAGGCCGTACTTGATTACTGGTTCTGA
>PalmExons_Bait_Seq_NW-0082465081-cds-XP-0266596651-1008-half2_405
TACACCTTACTTCTTAGTTTGATTGAGTACAAAACTCTAGTGATGCGTGGGGATCTGGATCGTGCAAAGGAAATCTTGCC
>PalmExons_Bait_Seq_NW-0082465081-cds-XP-0266596851-1025-half1_190
GAGATGAGGACACTGTAACTGGTTTTTTGCTGGCTGGAGTTGGCAATGTTGATTTGAGAAGAAAGACAAACTACCTTATC
>PalmExons_Bait_Seq_NW-0082465081-cds-XP-0266596851-1025-half2_0
GTGGACTCAAAAACAACTGTGAAAGCAATCGAGGATGCTTTTAGAGAATTCACCACCAAGGAAGACATTGCCATAGTGCT
>PalmExons_Bait_Seq_NW-0082465091-cds-XP-0087876972-1104-half1_54
GGTCCTCTCTCTGTTTTGATGATGAGTGTCAAAAACAACACCCAGGTGCTCATTAATTGTCGGAACAACAAGAAACTACT
>PalmExons_Bait_Seq_NW-0082465091-cds-XP-0087876972-1104-half2_0
CTGTAACATGGTTCTTGAGAATGTCAGGGAGATGTGGACTGAGATACCAAAGACAGGTAAAGGCAAGAAAAAAGCACTCC
>PalmExons_Bait_Seq_NW-0082465091-cds-XP-0087878211-1121-half1_168
CTTAACATCAGCAGAGTAAAGCTCTATGATGCTGACCAGAAAGTCCTCAGTGCCTTTCTCAATACCAACATTGAGTTCAT
>PalmExons_Bait_Seq_NW-0082465091-cds-XP-0087878211-1121-half2_0
AACTTCCATTCTATGACCAAGTCCCCCTTCCTTGTAAATGCCTATCCTTACTTCGCTTACAAAGCGAACCCGAATACTAT
>PalmExons_Bait_Seq_NW-0082465091-cds-XP-0087878432-1122-half1_156
GTGAAGAATTCGGAGGAACTCGTTGCCCCCGATATATCTTCGAAGAATGGTGTTAAAGGAAAGATAGAGTGCTACAATAA
>PalmExons_Bait_Seq_NW-0082465091-cds-XP-0087878432-1122-half2_130
GATTGGGCAGACTGTGCAGCCTTTGATAGATCTCTCGTCCCCAAGGGATTGACGTTGGCTCGAGAGGCTTTGATGGACGA
>PalmExons_Bait_Seq_NW-0082465091-cds-XP-0087879721-1141-half1_243
ATGTCTGACCAAGAGAAGAATGTGGTTCCAATGCCAATTGTGTTGATCGATCAAGATTCGGATCCAGATGCAACAATTGT
>PalmExons_Bait_Seq_NW-0082465091-cds-XP-0087879721-1141-half2_54
CGGCTTACCATAATAAACAATCTTCTTGAGTACCACCCTGAATCTAGTGAGAAGCTGGCAATGGGTGAGGTTTTTGGAAT
>PalmExons_Bait_Seq_NW-0082465091-cds-XP-0087880311-1148-half1_621
CCAGTACAACCAGGATTTACAGTTCTCAATCATCCATTTCAAATACCTCAATTTTCACCAGCAGGGGCATTCTTACGACA
>PalmExons_Bait_Seq_NW-0082465091-cds-XP-0087880311-1148-half2_1215
GACTTTTCAAGAATTATTCAACAAATGTTGCCTGCTGTATCACAAGTTCTTGGTAGGGGGTCAACACTCTCTAACCCTGC
>PalmExons_Bait_Seq_NW-0082465091-cds-XP-0087880721-1156-half1_308
GATAAAAAAGGAAGATTGGGAGAAATTCCATTTGCACATTGCTTCGTATAACAACTTCCCCACTGCTGCTGGATTGGCTT
>PalmExons_Bait_Seq_NW-0082465091-cds-XP-0087880721-1156-half2_56
ACTCTTACAATATCGGGCCAAGACAGTAGTCCCTAGTCGAGTGTTGCAAATGGAAGAAGCGATCAAAAGTTGTGATTTTG
>PalmExons_Bait_Seq_NW-0082465091-cds-XP-0087881621-1165-half1_252
TTCCGTGACTTGTCATCAGTTTTGGGTGTATTTGGCATTAGAAAAGACCACTTGGCGCCATTTACAGAAGAGATGGTTTT
>PalmExons_Bait_Seq_NW-0082465091-cds-XP-0087881621-1165-half2_112
AGCTTGGCTATACTGTGATTTTTGGCTGGTATGCATCTTTTCTCTTCATCCGAACAGGGAACCTGATATCTCCTATCGTA
>PalmExons_Bait_Seq_NW-0082465091-cds-XP-0087890141-1264-half1_84
GCTGCAATTCCTCAGGCAACACCTGCATCAATTTTTCCTCCATCGGCATCAGATTATTACCAATTTGATGATCTGTTAAG
>PalmExons_Bait_Seq_NW-0082465091-cds-XP-0087890141-1264-half2_308
AGATTAACCAAGAGAAGCTTGTGCGCATGCTAGGTAATATTCAAGCAATGCTTCTCGTTGGTTGGCGCTTATGCAAATTG
>PalmExons_Bait_Seq_NW-0082465091-cds-XP-0087894211-1310-half1_0
ATGAGGACTTCTTCTGGACCAGTATCTCATGAGACAGATCTAGCAGACATGGAAGTTCAAATTCACTGCATAGAAACTGA
>PalmExons_Bait_Seq_NW-0082465091-cds-XP-0087894211-1310-half2_81
AAAGCAAGAGGGTCTCTGATCGTTCAGACATCCAAGAAGGGTTTTGTTCACTCAGGGGCTGAAAATTTAAAACCTGGATC
>PalmExons_Bait_Seq_NW-0082465091-cds-XP-0087894471-1314-half1_420
AGACGAACTGCACTTGAGACATCAGATTACCTCAAGGATGATTGCTTGAAAATCAATTGCACTGTTGGTGTTGTGTTGTC
>PalmExons_Bait_Seq_NW-0082465091-cds-XP-0087894471-1314-half2_28
GGAATGCATTTTGGTATGCTTCTGGATAAGCAGGAAGGATCTGATGTTGTTTTTGATGTTGCGGGTGAGAAATTTCATGC
>PalmExons_Bait_Seq_NW-0082465091-cds-XP-0087894571-1312-half1_224
GATGGGAAAGTATACTGGCATAACTTCAATGTGTGCTATACCATCAGATTCGGCAAATTATATCCCGATCTCAAGACGTC
>PalmExons_Bait_Seq_NW-0082465091-cds-XP-0087894571-1312-half2_336
AACTTCGATCTTCCTGTAAAATATGAGACATGGGAACCTGATTATGAAGTCTACCTGCATAGGATTGGTAGAGCTGGACG
>PalmExons_Bait_Seq_NW-0082465091-cds-XP-0087903671-1415-half1_166
CACTCCCTCAAGATGTTCAGAATCATAACCTAGGGTCTCAAGATCTCAATATGGATTGTGGGTCATCTTCTAAATGTGAC
>PalmExons_Bait_Seq_NW-0082465091-cds-XP-0087903671-1415-half2_28
ATGTTCAGCAGCAAACATTACCTATTCGCTCAGTGCCTGAGAAGAGACAGCGTGTTCCTTCTGCTTACAATAGATTTATT
>PalmExons_Bait_Seq_NW-0082465091-cds-XP-0087904311-1423-half1_297
AAAATAGGACTGGAAAAACAAGCCAATAGAGACCTGAGAGCTCAAGCTCGTCAAGAAGAGATGGAAACTGTATATGAGGA
>PalmExons_Bait_Seq_NW-0082465091-cds-XP-0087904311-1423-half2_324
GCGGTCTGAATTTATGGAAAGTGCTAGGGGTCATGGTTTTGAACCTCGTGGTCAGTATCCTGGTGGCCGTGCTTACAATA
>PalmExons_Bait_Seq_NW-0082465091-cds-XP-0087904421-1424-half1_297
ATTGCGTTCGTTCTTGCACAATCGGCAGATCTATCTTATGCCTTACCTAGTCAATTCCTGGGACTTTTCAATTCAAGCAA
>PalmExons_Bait_Seq_NW-0082465091-cds-XP-0087904421-1424-half2_378
GAGAAGGTGGTTGTTCACAGAGATATCAAAGCCAGCAACATCCTGCTAGATGATCAGATGAATGGAAGACTAGGTGATTT
>PalmExons_Bait_Seq_NW-0082465091-cds-XP-0087907411-1452-half1_69
CACATTAGAGGGCTCAACGCCTACGACCGGCACAAAAAATTCATGAACGACTATGTTCAATTTTACGGGAATACAAAGAA
>PalmExons_Bait_Seq_NW-0082465091-cds-XP-0087907411-1452-half2_23
TGAAGACGATGACATGGATTCCACTTGGGAGAAGAGGCTGGTAAAGCGTTACTATGACAAGCTCTTTAAGGAATATTGCA
>PalmExons_Bait_Seq_NW-0082465091-cds-XP-0087911201-1287-half1_54
AAGAGACAAGTCGTCCGTTCTAGCGAGACAATAAGTAGACAATTTCATGCTATTCTCAACTCTGTGCTATGTCTCCATTC
>PalmExons_Bait_Seq_NW-0082465091-cds-XP-0087911201-1287-half2_162
TTGGGATTTGGATGGAATGATAGAGAGAAATGTGTGGTGGCAGACAAAGATGTTTATGACCTATGGGTGAAGAGTCATCC
>PalmExons_Bait_Seq_NW-0082465091-cds-XP-0176982961-1146-half1_189
CAGCGGCTGATATTTAGGGGAAAAGTTTTGAAGGATAATCATCTCCTCTCTGAATACCATCTGGAAGATGGACATACACT
>PalmExons_Bait_Seq_NW-0082465091-cds-XP-0176982961-1146-half2_108
TGTAGCACAGACTTCTTCAGAAACAGATACCATTGCTAGGCTTGTTACACGGATAGGTACACAGATAGCCAATGCACTTT
>PalmExons_Bait_Seq_NW-0082465091-cds-XP-0266599671-1305-half1_162
AGAGATGAAAGAATGGAGAGCTGGATACGTGAGATAAGAGATGTGGCATATGAAGTGGAAGACATCATAGACAGAGTCAA
>PalmExons_Bait_Seq_NW-0082465091-cds-XP-0266599671-1305-half2_270
TAGGGGAAGATTTCTGAATGGGTTAAACTTATTAAGGGTGCTGGATCTAGAGGACGCAAAAGATTTGAAGGAGTTACCGG
>PalmExons_Bait_Seq_NW-0082465091-cds-XP-0266601571-1130-half1_252
CTCTTTAGAAAATTGAAGAGTGCGGAACCAGTGTACAATGAGATTTCTGATGGTTTATATGTTGGTGGGTGGCCATCTTC
>PalmExons_Bait_Seq_NW-0082465091-cds-XP-0266601571-1130-half2_56
CATATCTTAACATTGCCACTTGGGATACAAGGTCCCCTCAACCTTTGCAAATTGAATATGCGGTTCATTGGGCATGCAAA
>PalmExons_Bait_Seq_NW-0082465091-cds-XP-0266602251-1162-half1_81
TTGAAAAGATCACAAAAATTGATTGATTACTCGTTCACCGTTTACTTGGAGGTTCATGAGACTAGGTCCCAGACCCATGC
>PalmExons_Bait_Seq_NW-0082465091-cds-XP-0266602251-1162-half2_1188
GTACAATGAATATGCCGTCTATGATCCTAAACAGGTGAGCATAAGATTTCTGGTGGGAGTGAGGTATGAAGAGGAGAACA
>PalmExons_Bait_Seq_NW-0082465091-cds-XP-0266603521-1218-half1_243
CAGGCCAAAAAATTATTCCCCAACACCTATTTACTTATTGGGTGCTGCAATGATGAAATCACCCGCAGATACAAGGGAAA
>PalmExons_Bait_Seq_NW-0082465091-cds-XP-0266603521-1218-half2_56
GAAATTTAGCACGAGGTTATACAAGGAAGGACCTTGGTGTGAGCTATGTGAAGGAAAAGCAACTGAGAGTGAACATGGAA
>PalmExons_Bait_Seq_NW-0082465091-cds-XP-0266604081-1238-half1_196
ATGTGATTTTTACTGTGTGGGATGTTGGTGGGCAAGAGAAACTAAGGCCATTGTGGAGGCATTACTTTAACAACACTGAT
>PalmExons_Bait_Seq_NW-0082465091-cds-XP-0266604081-1238-half2_56
CCTTCATGCTTAACAGTGTCATATTGGTATTTGCAAACAAACAGGACATGAAAGGTGCAATGACCCCCATGGAAGTGTGT
>PalmExons_Bait_Seq_NW-0082465091-cds-XP-0266604771-1265-half1_81
TCTGCTGCAATTCCTCAGGCAACACCTGCATCAATTTTTCCTCCATCGGCATCAGATTATTACCAATTTGATGATCTGTT
>PalmExons_Bait_Seq_NW-0082465091-cds-XP-0266604771-1265-half2_378
CTAGGTAATATTCAAGCAATGCTTCTCGTTGGTTGGCGCTTATGCAAATTGTACGAATCTGGAAAGATGACTCCAGGTCA
>PalmExons_Bait_Seq_NW-0082465091-cds-XP-0266607451-1381-half1_784
AACTGTTGTCCTTCATAGATGCTGAATGTTTCATAGTGAGCACAGTCAATGCTCTGCATACTCCAATGATCAATGCAAGC
>PalmExons_Bait_Seq_NW-0082465091-cds-XP-0266607451-1381-half2_280
CTTTCCATTCACATGGGAGTCAAAGACACAGTTGTACCTCCTAATACAGATTGCCACCATTTCATTCTTGAGGATGACTG
>PalmExons_Bait_Seq_NW-0082465091-cds-XP-0266607971-1399-half1_999
GGTTCTGTAGGAAGAAAAGATGCTGCAAAAATTGTTAAGTCAAGCACCTCTCCTGACAAGCCAAAAATCCAATCTGCTGA
>PalmExons_Bait_Seq_NW-0082465091-cds-XP-0266607971-1399-half2_405
CGTTGACAAGTTATTTGGTTTCAATGGTGGAAAATTGCATATGGAAGAGAGGGTTGACTTGAGCATGAGTGATCCTGACC
>PalmExons_Bait_Seq_NW-0082465091-cds-XP-0266609151-1451-half1_224
ACTTCCTTCAGGATATCCACTACAAGCATTTGATGTCAATGGCCCTAATACAGTTAGAGCTCTCAATCTTCAGTCAGAGA
>PalmExons_Bait_Seq_NW-0082465091-cds-XP-0266609151-1451-half2_224
CACTGGACCTCCCATACAGGTCTCACAACCACATTCTAAACAAGTTATGCCAATTCAACAAAGCTCTATCCAAATACAGG
>PalmExons_Bait_Seq_NW-0082465101-cds-XP-0087916872-1500-half1_135
TATAAGATCTGGGCAAGCAAGTTCACATTCCATGTCGGAGACTCAATAGTGTTCGAGTACAAGAACGATTCTGTTGTCAA
>PalmExons_Bait_Seq_NW-0082465101-cds-XP-0087916872-1500-half2_0
GATGTTTAAGGATGGACACACTGTTTTTCTTCTCGACAAACCTGAATTCTACTACTTTGCGAGCGGTGATCTCGACCACT
>PalmExons_Bait_Seq_NW-0082465101-cds-XP-0087918611-1523-half1_56
CACCCAGAGATGGAGAGCAGTTGCTCTGGCATCCTTAGTTCTGGTTTTGGTTACTTCCACAATAATTATTAAAGGAAAAC
>PalmExons_Bait_Seq_NW-0082465101-cds-XP-0087918611-1523-half2_280
CCTTGTCTGTTAGGTTGTTTAAGGTTTTCCATGAGAAAGGATTCATCGACAAGAATGGATACATGAGGAATGATGGGCGG
>PalmExons_Bait_Seq_NW-0082465101-cds-XP-0087924211-1570-half1_465
AATAGTTTCCCTCAGATATTTCAATCAGAAGGCATGGCACAACAGATGGCTGGTAGAATTATAGTTGTACGGCTGACATC
>PalmExons_Bait_Seq_NW-0082465101-cds-XP-0087924211-1570-half2_168
GTCCCTTGCTGAGTTTTCACGAATTCCTGTTGTGGTGACAAACCAAGTCCGTAGTCAAAGTAGTAATGAAGCCTTTCATT
>PalmExons_Bait_Seq_NW-0082465101-cds-XP-0087926321-1593-half1_308
TAGCAATCTCTTTTGGAACCTAAAGAAGTATGCTTCGGAGCACCAAGGCATGTCGGCAGATGTAATACGAAAAGCATTTT
>PalmExons_Bait_Seq_NW-0082465101-cds-XP-0087926321-1593-half2_112
GGCCTTATCCAGATTTCAAGATCTATTGGGGATGCTTATTTGAAGGATGCAGAGTTCAACCGTGAACCTCTACTATCAAG
>PalmExons_Bait_Seq_NW-0082465101-cds-XP-0087927311-1601-half1_405
TTGGTGCAACAGCTCCAGTCAGCTGATATGCTTGCTTCGCATAGGATTTTTATGGTTCTTTTTCGAACTTTAAAGGAGCT
>PalmExons_Bait_Seq_NW-0082465101-cds-XP-0087927311-1601-half2_162
GTCAGACTGGCAGCTTGTCGGTCTCTATGCTATCTTGTTCAGGACACCAATTTTTCGGAAGAAGATTTTTTTGAGCTTCT
>PalmExons_Bait_Seq_NW-0082465101-cds-XP-0087933541-1662-half1_112
GTGATGCTGCTAGTTCATTGAAAAGAGCCTCTGACATGATAAAGGTGAACCAGTATGATGATGCACTTGGACTTCTCAAT
>PalmExons_Bait_Seq_NW-0082465101-cds-XP-0087933541-1662-half2_112
CACCTTGGTTTATGTAAGGTCTTGGTTAAACTTGGCAGAGGTAAGGATGCTATCAACAGTTGCACAGAAGCACTTGAGAT
>PalmExons_Bait_Seq_NW-0082465101-cds-XP-0087935851-1687-half1_224
GCTGCACAAGTTGACAACGAAAAAATCTACTGATTTCTTATCGCAAAAGGACAGTCTTGATCATCGCGATGATTCAGTGG
>PalmExons_Bait_Seq_NW-0082465101-cds-XP-0087935851-1687-half2_252
ACAACTAGAGAAGTCTGGTCAAGAACAAACTCAGATGCAACTGTACGCCGAACAAATTGCACAACTTATGGCCACTGAGA
>PalmExons_Bait_Seq_NW-0082465101-cds-XP-0087936861-1695-half1_135
ATTACTAGAAATTGCAAGGGACAGCAGGAGAAGATTAAGTTGGTTCCAATTGATCTGCAAAATAGGCCAGCGTGGTACAA
>PalmExons_Bait_Seq_NW-0082465101-cds-XP-0087936861-1695-half2_216
GGATGTAAAAAACTATGACATCACCAAAGGAAGGCCCAAGCTGGCATTATGGATTGAGGAGTTGAACAAGATTGATGCCT
>PalmExons_Bait_Seq_NW-0082465101-cds-XP-0087938171-1714-half1_0
ATGAAGAGGTCTCGATATCTACTGATTTCTCGCCGCCTCCTCATCTTTTACTTTTTCTGCTGCAGTATTCCTGGAATTAT
>PalmExons_Bait_Seq_NW-0082465101-cds-XP-0087938171-1714-half2_156
GTGGCTCTAGTGGTAATCATATGCATATTGGCTTCTGTTGTAACTGCCATTGGAATGGTGACTGCATATAAACTCTGGCA
>PalmExons_Bait_Seq_NW-0082465101-cds-XP-0087938781-1721-half1_336
CCATTTCTTGTTCATGATGTTGGAAATATATCACGACTTGCTGTAGTTCTTCTAGCGGAGCAGAAACTGGGTCAGAATTC
>PalmExons_Bait_Seq_NW-0082465101-cds-XP-0087938781-1721-half2_364
GCATATTGTCGGGTTTTATCTGCTACTTCACTTGAAGAACTGAAAGCTTTGACTGTTGAGGCTGCTGAAAATGATGGCAG
>PalmExons_Bait_Seq_NW-0082465101-cds-XP-0087939513-1730-half1_729
ATGTTTGCAGCGAGCAAAGAGAGAACAGCAAACATTGAGAGAATGGATGTGATCTTTGTTCAGCTTTGTTCAATGGCAAG
>PalmExons_Bait_Seq_NW-0082465101-cds-XP-0087939513-1730-half2_459
CTGGCCTTTGATAAAGTCACATTGTTCACATGAAGCGCGAAGGACATTAAGAACTTGCAAGGAGGAACTGGAAATGATTG
>PalmExons_Bait_Seq_NW-0082465101-cds-XP-0087942642-1773-half1_162
GGTGAAGTTGTGGAAGCTAGAGTAATCATGGATCGAGAGACTGGTAGGTCTAGAGGATTTGGTTTTGTAACTTTTACATC
>PalmExons_Bait_Seq_NW-0082465101-cds-XP-0087942642-1773-half2_324
GCTGGTTACGAGAATGGAAGTCAGGATGACTTGTTGGATGACAAATTTGAGGATGATAATGACCATCCTGATGACTTTGC
>PalmExons_Bait_Seq_NW-0082465101-cds-XP-0087946711-1815-half1_0
ATGACATCTGCAGTTTCTGGAGCCACAATACTGGCAAGTAAAAAATCCTTGGATCCTGCTGCTCCAATCTATAAATACTG
>PalmExons_Bait_Seq_NW-0082465101-cds-XP-0087946711-1815-half2_0
TCCGTACAATACAGGAAGAGAAAGCACTGTTTGGGGAGTTTTGCTCATGATTGGTTATCTTGGATTTGATGGCTTTACGA
>PalmExons_Bait_Seq_NW-0082465101-cds-XP-0087948441-1830-half1_135
GCAGGATCCCTTTCTTTGTCAAAGGAGCTGAACGAATTTGAGTCCATCTTCAAGGTCTCAAGAAAAACCTTCAACTACAT
>PalmExons_Bait_Seq_NW-0082465101-cds-XP-0087948441-1830-half2_378
CCTGATAAGCATCGGCTGCCTAGAATAATTCTTGTTTGCTGCTTGCTGCACAATATTGTCATCGACTTAGAAGATGCAGT
>PalmExons_Bait_Seq_NW-0082465101-cds-XP-0087948721-1832-half1_81
GACTGGCCAACAGTTGCTGCAAAATTGGCATTTGAGAGATCTGTATTTATTAAGACACTGAAGACAAATGCTCGAGCTGA
>PalmExons_Bait_Seq_NW-0082465101-cds-XP-0087948721-1832-half2_108
ATTGTTGATGGAGGGATAGTTCTTGAAACAGATGCTAGTGTTATTGCTGGAAAAGTTGCAACCCATGGTCTGGAGGGAGA
>PalmExons_Bait_Seq_NW-0082465101-cds-XP-0087949181-1838-half1_224
ACGGTTTCGAACAATCACAACAGCTTACTATCGTGGAGCCATGGGTATTTTGCTTGTTTATGATGTTACCGACGAATCAT
>PalmExons_Bait_Seq_NW-0082465101-cds-XP-0087949181-1838-half2_0
GATTCGGAACATTGAACAGCATGCTTCTGATAATGTAGTCAAAATTCTTGTCGGCAACAAGGCTGACATGGATGAGAGCA
>PalmExons_Bait_Seq_NW-0082465101-cds-XP-0176987541-1548-half1_216
AGGATATCTGAGTTGGAGTCCCAACTCACTCAGCTCCAAGAGGATTTGAAAAAGACAAAGGATCAGTTAAGTTCATCTGA
>PalmExons_Bait_Seq_NW-0082465101-cds-XP-0176987541-1548-half2_108
CATAATCAAAATACAATGCAGGTCCAGTCTGCCTATGAACAGTTGGAGCGTATGAAAACTGATTGTGGACTGAGAGAAGC
>PalmExons_Bait_Seq_NW-0082465101-cds-XP-0266610721-1668-half1_108
TTTATGCCTTCTATGGATAATTCAGCAACCAGTGGAGTAAATTCCATGGCTCATAACATTGCACCAAGAACAAACGGCCA
>PalmExons_Bait_Seq_NW-0082465101-cds-XP-0266610721-1668-half2_648
TAAAGATAGAGATAACCTGGGGAGCATGAAATGTGGGCATGACTTCCATATAGGCTGCATCAGGAAATGGTTGGAGATAA
>PalmExons_Bait_Seq_NW-0082465101-cds-XP-0266613321-1824-half1_0
ATGGTATTACGATGCCCAGTATCACCCTTCTGGCAGAAGTTCCTGCTTTATTTCCTTCTAGTTATTTGCATGATGCTTGT
>PalmExons_Bait_Seq_NW-0082465101-cds-XP-0266613321-1824-half2_0
AACTTGCCCGCTATGCAGAACGAACGTTTTATATGATTTTAATGACTCGAATCCTTCTGTTTCAATGGGGGTCGTCTCAT
>PalmExons_Bait_Seq_NW-0082465101-cds-XP-0266614061-1468-half1_140
GGTGTTGAAGTACCTGAAGATGATCCACAAGCAGAAAAACCATTTTATGGACCAAATTTGTGGCCTTCTGCTGATCTGTT
>PalmExons_Bait_Seq_NW-0082465101-cds-XP-0266614061-1468-half2_140
AGCATTAATAGTCAATCTTGGTGACATGCTTGAGCGTTGGAGTAATTGCATTTTCAGGTCCACGATGCATAGAGTCGTGC
>PalmExons_Bait_Seq_NW-0082465101-cds-XP-0266614861-1499-half1_270
CGTGAACTGGTACTCAGGGACAACAAGCTCAGAGAAATACCTGATGTTAGCATTTTCAAGACTCTCCTTGTATTTGATGT
>PalmExons_Bait_Seq_NW-0082465101-cds-XP-0266614861-1499-half2_81
CTTGGTTCAAACAGATTGCGGGTAATGGAGAACTTGCAGACATTGAAAAATTTGCAAGAGTTGTGGCTGGGAAGAAATCG
>PalmExons_Bait_Seq_NW-0082465101-cds-XP-0266616451-1561-half1_432
GATCGGGCAGTTCTACCCATTGAAAATTCATTAGGTGGTAGCATCCATCGCAACTACGACCTTTTACTTCGTCATAAATT
>PalmExons_Bait_Seq_NW-0082465101-cds-XP-0266616451-1561-half2_135
GCAGTTGCCAGTTCATTGGCTGCTGAAATTTATGGTTTGAATATTCTTGCCCAAGATATCCAGGATGACCCTGATAATGT
>PalmExons_Bait_Seq_NW-0082465101-cds-XP-0266617251-1592-half1_224
CTTCTCCTTTGTAAGTGCCAAAGAAGGAGAATCTCGTAAGATAGCTGAACCTCTGGATGGGCCAATAATGCAAAGATATT
>PalmExons_Bait_Seq_NW-0082465101-cds-XP-0266617251-1592-half2_84
GAGGATAGCCCTATTGGAAGATTGGGTCTTACAGTCTGTTATGATTTGAGATTTCCAGAGCTTTATCAGCTGTTGCGGTT
>PalmExons_Bait_Seq_NW-0082465101-cds-XP-0266618111-1720-half1_140
AAGCAATGAGTTCTTGTCATGGTTGCAGAAAAAGGCGGGTGTTGAGATATCCTCCATGCTATCAATTGGAAATTCAGTCT
>PalmExons_Bait_Seq_NW-0082465101-cds-XP-0266618111-1720-half2_560
TCACGATGCTGCTCTTAAGGTGCTCGAGTCTTCTAACCAATTTTCTGTTAGAAGACAAATGGCAAAAGATCTCCTCAAGG
>PalmExons_Bait_Seq_NW-0082465101-cds-XP-0266620141-1790-half1_280
AGGCCCTAGTTCAAGATCTTGAAAAAAAAGGTCTTCAGAGCTTGTTGAACAACTTAGAGGTACCTGTAGCAGCAGTTGTT
>PalmExons_Bait_Seq_NW-0082465101-cds-XP-0266620141-1790-half2_196
GGGTGGATGCTATCAAAATCTATATGGGATGAGTTATCACCAAAGTGGCCTAAAGCTTATTGGGATGACTGGATTAGGCT
>PalmExons_Bait_Seq_NW-0082465111-cds-XP-0087957531-1858-half1_108
TTATTGATGAATGAGAAGGACTGCTTGAAGAGAAGACTAATATTAGTTGGTGTTGGGGCAGTGACCACTAGTTTGTTCCC
>PalmExons_Bait_Seq_NW-0082465111-cds-XP-0087957531-1858-half2_130
ATGCAGGAGCGTACAATTGATGGAAAGAACTACTGGACATTTGAGTATGACCTTGCATCTTCAGGCTTTTCCCGAACTGC
>PalmExons_Bait_Seq_NW-0082465111-cds-XP-0087960981-1897-half1_432
GCCTCAGGGGAGAGGATACCAGTAGATCGACTTTCCATGATCTGTACTTTAGCGGTGAAAGAATCTGTAACAAATATATA
>PalmExons_Bait_Seq_NW-0082465111-cds-XP-0087960981-1897-half2_540
TTTTGTGTCGACACGTTAGGAGGGAATGGCTATTGCTGGCTTTTGTATTGGGAGGTTTTCTGTTTGCTTCATTTCTTTGC
>PalmExons_Bait_Seq_NW-0082465111-cds-XP-0087961881-1909-half1_196
GCCAGCAAATAGAACCCCAAAAGATCCAGGAACACTTTGAGGACTTTTATGAGGATATTTTTGAGGAGCTCAGCAAGTTT
>PalmExons_Bait_Seq_NW-0082465111-cds-XP-0087961881-1909-half2_56
AGGAGAACAGCTGCAACCGTGGTGGGTATTGCAATTTTATGCATGTGAAGCAGATCGGTAAGGAGTTGAGGAGGAAGCTA
>PalmExons_Bait_Seq_NW-0082465111-cds-XP-0087963941-1934-half1_675
CCGTTTGCAGAATTCCTTAAGAAGCAGCGGCTTCCTCCCAAGATTAAATCGATTATTCTATATGCAATTGCCCTAGCAAA
>PalmExons_Bait_Seq_NW-0082465111-cds-XP-0087963941-1934-half2_81
TTCTGTCGTTGTGCTGCTGTTAAAGGTGCTCTTTATGTTTTGCGGATGCCAGTTGTTTCCCTTCTTATTGACAAGGAAAG
>PalmExons_Bait_Seq_NW-0082465111-cds-XP-0087964141-1935-half1_392
AGATTCTGGCTATTCTCGCCAGAGGTTCAGGAATCATGGTGAAGATTATGAGGAAAATTTTGGAATTCCGGGACCAAAAT
>PalmExons_Bait_Seq_NW-0082465111-cds-XP-0087964141-1935-half2_224
TTGTGATTTACACGGCGGTTGTAGAAGGGTTCTGCAAGGCAGCAAAGTTTGATGATGCAAAGAGGATTTTCAGGAAGATG
>PalmExons_Bait_Seq_NW-0082465111-cds-XP-0087964381-1943-half1_196
CTGCTGCTGTCGTTTATTACTGCATGCTCCTTCTCATAAGATGCAGAAATAAATTGGAAGAAGGACGAGATAAAGATGGG
>PalmExons_Bait_Seq_NW-0082465111-cds-XP-0087964381-1943-half2_252
TGCTCTAGCATTTACCTTTCCGATGATTATTCATCCAGTCAATGAGATCATAGAGAACAAGCTGGACTCGAGCGAATGGT
>PalmExons_Bait_Seq_NW-0082465111-cds-XP-0087965061-1947-half1_616
CATCAAATTATGCTATGGGTAGCGATCTCCAAGCAAATTATCCACTTTATCCAGGAAGCCCTTCTAGCAGCCTTATATCA
>PalmExons_Bait_Seq_NW-0082465111-cds-XP-0087965061-1947-half2_28
CCTATTCCAGGACTGGGTCTTCCAAACTTTTTGGACTTGGTTCTTCTACCTCCAGAAATTTTATGTTGTCTCCGGATTCT
>PalmExons_Bait_Seq_NW-0082465111-cds-XP-0087969801-2006-half1_224
TCCTCGGAGAGAAGATGATAAAGATGGGCATTACATGTTTGCGCTTGGAGAGAATTTGACCTCTCGCTATAAAATCTACA
>PalmExons_Bait_Seq_NW-0082465111-cds-XP-0087969801-2006-half2_196
ATAGGGCTCCTGAGGTTATTCTTGGACTTGGATGGAGTTATCCATGTGATATATGGAGTGTAGGCTGTATTCTAGTGGAA
>PalmExons_Bait_Seq_NW-0082465111-cds-XP-0087971523-2026-half1_675
GCAGAGGTGGTTTCAGTAATCGGGAAGATATTTGTTGAGATTTTCATGAATAGTGGGAAGACGATAGGGGAGATGGTAAA
>PalmExons_Bait_Seq_NW-0082465111-cds-XP-0087971523-2026-half2_459
AACAGCGAAAGAGGCTTTACAGAATGGGAGCTGGATTTGTTATATCGACATCATGCATGCTTCAATCTGCTTTCATGTGC
>PalmExons_Bait_Seq_NW-0082465111-cds-XP-0087972341-2038-half1_432
AGGAACAATATTACCATGGACATCACCCCACAGTCACTGATGACACAATTCATGTGGTTCAAGAAGTACTTAGAAGGGAA
>PalmExons_Bait_Seq_NW-0082465111-cds-XP-0087972341-2038-half2_0
AACGACTATGCTTACAGCTTCACATCTTCTCTCTCACCTAATCTCATTCGGGAGCTTGCTGTCAAGAATGTCATCAACTT
>PalmExons_Bait_Seq_NW-0082465111-cds-XP-0087972752-2043-half1_405
TCATCCCTCTCCAAAACCTTGACATGCTTCTATCCATTAGCTGGAAGGATCAAAGAATCCAAGGATGATAACACTCTCTA
>PalmExons_Bait_Seq_NW-0082465111-cds-XP-0087972752-2043-half2_594
GAGTGGTTGGGATGTGGGATCCGTGATATGAAGGATGTTTGTATACTAGTAGATACCAAGgatggggatggaatggaggt
>PalmExons_Bait_Seq_NW-0082465111-cds-XP-0087973891-2058-half1_108
GTCTTTTCCTTCAAGCGCGGCTCTCCCCATTTTTTTTGGATTACATCTAGGAGAAGGAAAAATGTATGTCAAGCAATGTC
>PalmExons_Bait_Seq_NW-0082465111-cds-XP-0087973891-2058-half2_0
TACAAAACAGAACAATGGATTGGATGTATGGCTGGGTCGCCTTGCAATGGTTGGGTTTGCAACGGCAATAACTGTTGAAA
>PalmExons_Bait_Seq_NW-0082465111-cds-XP-0087977441-2108-half1_286
AAGATTGGTTGTCTCTGGTCGCTGTACACAGTGATGCGTGGTTACTTTCTGTTGCATTTTATTTTGGTGCTAGATTTGGA
>PalmExons_Bait_Seq_NW-0082465111-cds-XP-0087977441-2108-half2_28
ACCATATACGAAGTTGTGAATGGGAAGAGCAGAGTGAAAACATCGGGTACCAACCACAGCAGCAAAAAATCCAAGTCAAA
>PalmExons_Bait_Seq_NW-0082465111-cds-XP-0087977681-2105-half1_270
TGGTTGTCTCTGGTCGCTGTACACAGTGATGCGTGGTTACTTTCTGTTGCATTTTATTTTGGTGCTAGATTTGGATTTGA
>PalmExons_Bait_Seq_NW-0082465111-cds-XP-0087977681-2105-half2_27
CGAAGTTGTGAATGGGAAGAGCAGAGTGAAAACATCGGGTACCAACCACAGCAGCAAAAAATCCAAGTCAAACTCTAAAG
>PalmExons_Bait_Seq_NW-0082465111-cds-XP-0087977911-2110-half1_324
TGCAATGTGTTTATGCTTTCTTATAGAGGGTATGGGGAAAGTGATGGTTACCCATCTCAGCATGGTATTATAAAGGACGC
>PalmExons_Bait_Seq_NW-0082465111-cds-XP-0087977911-2110-half2_108
CAATTGTCTTGTAAGCTCACCATGGAGTACCATTGATATCATTGGGCTGATCAAACAACCTATCCTGTTCCTATCTGGGT
>PalmExons_Bait_Seq_NW-0082465111-cds-XP-0087979391-2127-half1_783
TCATCAGGTCAAGCGATGTCATCTGAAATGGTAGCTTGTATTGCTGCTGAGTCCATATCAATTCTTGAGAAGATGCATTC
>PalmExons_Bait_Seq_NW-0082465111-cds-XP-0087979391-2127-half2_324
GAAGATGAAGCTCATTTAAAGAAGAAGATCCGTTTAGGAGTTCCTGCCACCCAGTGGATTTCAGTATATAATGCCAGGCT
>PalmExons_Bait_Seq_NW-0082465111-cds-XP-0087984621-2186-half1_476
TAATAAAACTGGAATAGCATCTGGTGCATCTGCTAATGGTGTCTTTTCACAAAGTGGTGAGAGTGGAAGTGAAGGTTCGA
>PalmExons_Bait_Seq_NW-0082465111-cds-XP-0087984621-2186-half2_56
CTCGAACCACATCAAATGAAGTTACACATACACCATCTACGCCAATTGTGTCGAACCCAACTGTGCCATTTGTGACAATC
>PalmExons_Bait_Seq_NW-0082465111-cds-XP-0176994251-1972-half1_567
CCCAACAAAGCTGTTGCTGACTACAGAACAGACATCACTGGAATATATGCTGAAGATTTGGAGGGAGTTACTTGTTCATT
>PalmExons_Bait_Seq_NW-0082465111-cds-XP-0176994251-1972-half2_54
TCCTTGAACAATTTGTGTAAGTCTGTGTTGGGTTCTCCAGTACGACAAAAAGGTGAACCACATGACTGCTTAAACGATGC
>PalmExons_Bait_Seq_NW-0082465111-cds-XP-0266625671-1979-half1_378
CCTGGGGGTGCTAGGAATTTGGAAGGAATGATGATTGTTAAGGCAACAAAGTCTTGGAAGGATTCGACATTAAACAAGAT
>PalmExons_Bait_Seq_NW-0082465111-cds-XP-0266625671-1979-half2_432
TGAAGTGCATTGCTGCTTGAAGCCTGAGGATAAGCTCAACAAAGTAAAAAGTGCTTCTAGAGATACAGGTGGAGGATTGA
>PalmExons_Bait_Seq_NW-0082465111-cds-XP-0266626071-1993-half1_135
GCAATTACTTTCTTTCGAGCCAACGTTTTCTTCAGGAACTTCGACATTAAAAGCCCAGCTGACAAGCTCCTTATATACCT
>PalmExons_Bait_Seq_NW-0082465111-cds-XP-0266626071-1993-half2_104
CTCAGCAAGAAGCAGAGCTTTTCAGGAACTATCTGAAGCAAATAAGAGAGGAGACAAGTGGAAGACTACTAAGCTGTGCT
>PalmExons_Bait_Seq_NW-0082465111-cds-XP-0266626461-2010-half1_234
CATTATAGGGCTCCTGAGGTTATTCTTGGACTTGGATGGAGTTATCCATGTGATATATGGAGTGTAGGCTGTATTCTAGT
>PalmExons_Bait_Seq_NW-0082465111-cds-XP-0266626461-2010-half2_52
GTCCTCTGCCCCAGCATATGCTGAAAAGAGCTGACCGACATGCTGAGAAATATATCAAAAGATCTCGGTTGAATTGGCCG
>PalmExons_Bait_Seq_NW-0082465111-cds-XP-0266626601-2016-half1_392
ACGAAGCTTGCATCACATTGGTGATATTCCAAATCCCTATGAACAAGCAATCTCTATCATCGGACAAACGTTGTCAGCAT
>PalmExons_Bait_Seq_NW-0082465111-cds-XP-0266626601-2016-half2_392
TTCCCCCACCTATTGGAGGTTACACTACATCTTCCTCTGGTTCTAAAACTTTCCAAAAGACCAGTTTCCAGAAGAGTATA
>PalmExons_Bait_Seq_NW-0082465121-cds-XP-0087992681-2209-half1_196
TCGCTGATGCCCCTGTTAAAGCTGAAAAATTTGCTCAGAGATACACAGCAATTCTTGAGGACTTGAAGAAAAATCCTGAG
>PalmExons_Bait_Seq_NW-0082465121-cds-XP-0087992681-2209-half2_420
GACTAACCTTTATGCTCAAATGAAATGTGATTCAATCAAGATTGGGATGGTCAAGCACCCAGAGGTTGCTCAGTTCTTGG
>PalmExons_Bait_Seq_NW-0082465121-cds-XP-0087998281-2276-half1_476
ATTTGTGAGAATTGGCCCATTATATGTCATTGCTGGCTTCGGTGGGAGCTTGCTTTCTGCTCTTTTTATCCAAACAAGTA
>PalmExons_Bait_Seq_NW-0082465121-cds-XP-0087998281-2276-half2_476
ATTTGACATGCCAGGATAATGGGAAAACCAAAGTGTACGACTTATCTAGCATGACCGATGCTGCTTCTCAGATTTACGAC
>PalmExons_Bait_Seq_NW-0082465121-cds-XP-0087999671-2295-half1_216
ACATCTGTTGGTTTTCAGGAAAGTGTCCGGATCGTATTCTGGAAGGTTTACAAGAGACTGGAAGATATGTTGGATGCTTT
>PalmExons_Bait_Seq_NW-0082465121-cds-XP-0087999671-2295-half2_135
CATACTTTTTCGATGGTCATTGCTTTCAATGGGTATGCTGAAGGGAGGAAAAGTGACCAAGCTATTGTTCCGGTTGTTCA
>PalmExons_Bait_Seq_NW-0082465121-cds-XP-0088000231-2302-half1_156
TTACTATCAGATGATAATGGCTATGTATGTACTGCCCTTTCAGTTGATTCATTGTCTCGCTGCTGTCCTGAAATAGGGCA
>PalmExons_Bait_Seq_NW-0082465121-cds-XP-0088000231-2302-half2_78
TTTTCAGGGATAATGGAACTAAGTTCTGAAGCAAGGCTGACAGGCATTGATATTGTCATTGGAAAGCAGGGGGAATCCTG
>PalmExons_Bait_Seq_NW-0082465121-cds-XP-0088001281-2309-half1_92
CTTGGAGGAGGCAGAGAATGGCAAAATAGCAGTGGACTTCATTAAGCAAGGCAGAACATATGATCTTATCTTCATGGATA
>PalmExons_Bait_Seq_NW-0082465121-cds-XP-0088001281-2309-half2_46
ATCATTGCTTTATCTAGTGACTGTCTGCCAAGTGATAGAGACCGCTTCATCCATGCAGGGGCTAATGCTTTCCAAGCCAA
>PalmExons_Bait_Seq_NW-0082465121-cds-XP-0088001511-2311-half1_243
CTGAAGGAATTATGCAACATTGAAGTAGTGCCCTATTCACTGACACTTGGATATTCCTATTGGGGTGCAGACCATATTCT
>PalmExons_Bait_Seq_NW-0082465121-cds-XP-0088001511-2311-half2_243
ATGCTCGATACTGGAAGAAATGTTCAAGATCGTCTGGATGATTCTTCAACAATAGCAAATGCTGCTGCTAAAAGGCGGTC
>PalmExons_Bait_Seq_NW-0082465121-cds-XP-0088002601-2322-half1_999
AGTTCTCTTCAGGATTTGGTGCAATCTACTCATTCAAAAAGGATCCAAAGGTTACATGATATGCCCAGAAAGGCAGGGAA
>PalmExons_Bait_Seq_NW-0082465121-cds-XP-0088002601-2322-half2_567
AATTATAGAACCAGTTATACAAGCTGCTGGTGGAATGCACATGATTGATCCACTTTTTCAGCGCATCCTTGTCAGGGAGT
>PalmExons_Bait_Seq_NW-0082465121-cds-XP-0088003602-2334-half1_0
ATGAGATTTTATTCAATACAAATCTCAAGCTTTGTGGTGGCTTCGCACATCACCCATCTCCTTTTAGTGCTGTTTTGGGC
>PalmExons_Bait_Seq_NW-0082465121-cds-XP-0088003602-2334-half2_108
GCAAGTTCAGAAATCCTTGGAGCGCATTCTTTATACATGGGCCATTCGTCATCCAGCAAGTGGATATGTTCAAGGAATTA
>PalmExons_Bait_Seq_NW-0082465121-cds-XP-0088005421-2352-half1_162
GCTTCTGTAGCTGTTGAAATGAGAAAGGAGATGGTGGATTATCTCACACAAAGAAGTGAAACATATCTTGCAGAGTCTGC
>PalmExons_Bait_Seq_NW-0082465121-cds-XP-0088005421-2352-half2_135
AACTGCCCTTTCTATCAAGTTGGCTGTCAATCTGCTATCCCACAGTGTACTCTTGAACAGCACTGTTCAGAGTTCATTCA
>PalmExons_Bait_Seq_NW-0082465121-cds-XP-0088007081-2370-half1_196
AAGGGTATGCTCAATATATACCAAGACTATTGGTCCGCTTCCCCTATCTCAATTCAATATCTCTAGCTGGTTGCACAGAA
>PalmExons_Bait_Seq_NW-0082465121-cds-XP-0088007081-2370-half2_0
CAAGGGCTTAACAGGTATGGGATTCAAAGGATGCTCGTCTACTCTAACTTATTTAGAAGCTGACTCGTGCATGCTTACTT
>PalmExons_Bait_Seq_NW-0082465121-cds-XP-0088008911-2384-half1_702
CTGTTCTTTACCCTAATGCAAGCCAAGAACTCAGATTTCTTTAACGTCATTGATCTAGATGAGGAAGGCTGTGTGAGGAA
>PalmExons_Bait_Seq_NW-0082465121-cds-XP-0088008911-2384-half2_810
ACAAATAAACTGAATCAGGATATCAATCAAAGCGTAGGAAAGATTGCAGCTCCAGAGAATGGAAATGAAATGCGGCGGCG
>PalmExons_Bait_Seq_NW-0082465121-cds-XP-0088010821-2404-half1_432
GATGGCTTTGATCAACCAGATATTAAGGGGGGGCTTGTTGGAGGATACTATGATGCAGGGGACAACATAAAATTTCATTT
>PalmExons_Bait_Seq_NW-0082465121-cds-XP-0088010821-2404-half2_297
AGGCCTCGACATGTGTTCATGTTTTAAGGAATTCCATGTCTTCAATTGGACACGAGGTGGACTCATTGAACTGAACCACG
>PalmExons_Bait_Seq_NW-0082465121-cds-XP-0088012601-2425-half1_133
AGAAGAGTCAAGCTTCTAATTTGAGAAATTTTCCTTCAACGGATCATGGGGAGGCTGGTGGCAGCAATGTTCAAAATGAA
>PalmExons_Bait_Seq_NW-0082465121-cds-XP-0088012601-2425-half2_0
AACCATCCAGGATTGATACCCATAGATGGGTGTTGTACCAGTGAGGCTGCACAACTTTTAAATGATCAGAGACCAACAAT
>PalmExons_Bait_Seq_NW-0082465121-cds-XP-0088015041-2455-half1_243
GAGCAAATTTGCAGTGGAAAAGGCTACATTGACATGTCCACAGTTGATGCTGATACTTCATCCAAGATAAGTGAGGCAAT
>PalmExons_Bait_Seq_NW-0082465121-cds-XP-0088015041-2455-half2_54
GGACAGGTTGGAAATGGAGCGAAAATGAAGCTTGTAGTCAATATGATCATGGGCTGTATGATGAGTGCATTATCTGAGGG
>PalmExons_Bait_Seq_NW-0082465121-cds-XP-0088022431-2477-half1_189
TACCTGTGTAGGGGAAGGATTTTGTCCTATCTTACTGATCCCCTTTTTGATGTCTACTGCACTTTTAAAACCTCCAAGGA
>PalmExons_Bait_Seq_NW-0082465121-cds-XP-0088022431-2477-half2_54
GCTTGTACTATTGACAAGCTCCCACCTTCTTGGAAAGACTTTGGGTTATCCCTGAAACATAGAACCGAGGATATGACAAT
>PalmExons_Bait_Seq_NW-0082465121-cds-XP-0177001881-2445-half1_336
TTGTCAAAAGATACAGATGTTTCCCTCCCACTAGTAAAGATCCCTGCAGCAGATTCAAATAAAGATGGTACCGGGGTTAT
>PalmExons_Bait_Seq_NW-0082465121-cds-XP-0177001881-2445-half2_392
GAGAACTAAAAGAAGTGATTGAAGGTAAGGACTTTTTGCTTCAGAGCTACAAGGAGCAGAAGGTGGAGCTATGCTCAAAG
>PalmExons_Bait_Seq_NW-0082465121-cds-XP-0177002181-2438-half1_432
GCGGTCACTCATGTAATTATGAGTGTTTCAACTATGGTTTTAGGAGGATTAAAGATACGTAAGTGGAAAGCCTGGGAGGA
>PalmExons_Bait_Seq_NW-0082465121-cds-XP-0177002181-2438-half2_270
TTGATGCTGAATATTCATGGGTGGCACACATATTTTTATGTAGCTTTCGGTCCATTAGTTCTTCTACTGGCTGTGGGCAC
>PalmExons_Bait_Seq_NW-0082465121-cds-XP-0177002701-2288-half1_46
ATTTCCAGTTTGTGAACTTTACAGAGATCATGTCTAGAAATATTGCCAACAGCAGAAAGGAGACAGAGTTCGCGCTTGCA
>PalmExons_Bait_Seq_NW-0082465121-cds-XP-0177002701-2288-half2_68
CTCCATCAATTAAAAGTCATGGTTCAGCATATTCAAATCCCAAATACTCACACTCAAGCAGCTCGGAGCAAGATTCCTGA
>PalmExons_Bait_Seq_NW-0082465121-cds-XP-0177003271-2291-half1_392
TCAGGAAGATGTGAAGTTGTTAAAGGATATGGGCTTGGATGCCTATAGATTCTCCATCTCCTGGTCAAGGATTTTACCAA
>PalmExons_Bait_Seq_NW-0082465121-cds-XP-0177003271-2291-half2_728
TTGGACTCACCTATATTGACTACAAAGACAACCTAAAACGACATCCAAAGCTCTCGGCTGAGTGGTTTACCCAGTTTCTT
>PalmExons_Bait_Seq_NW-0082465121-cds-XP-0266632181-2236-half1_364
CACACATAATTTTGCGGAAAGGATTGATTGCTGGAATTGAATATCCCTTGCTTGCGCAACATATGTCAGACTACATGGCA
>PalmExons_Bait_Seq_NW-0082465121-cds-XP-0266632181-2236-half2_112
TCTACCCAGGTCATTGATCCAGAGTTTGCTTTTTATGGACCCATGGGGTTTGACTTAGGAGCCTTTTTAGGAAACCTAAT
>PalmExons_Bait_Seq_NW-0082465121-cds-XP-0266634451-2318-half1_486
TTTTGGGCAACAAGAAAGAGTTTACTTGATGATGTTGTTCAGAGAACACCAAAGCAACGGGCAGGATTCAGAAGTGCTAT
>PalmExons_Bait_Seq_NW-0082465121-cds-XP-0266634451-2318-half2_324
AATGCTGTCAAAGCTTTAGGAGATACTGGTGCTGGAATCAAACCTGTTGATTTCAGCCTAAAGACTGAGGAGGCATATAC
>PalmExons_Bait_Seq_NW-0082465121-cds-XP-0266634891-2336-half1_448
TAGTTCTGCACCAGGCTGCTGCTAATGATTGTTTTTCAGATGTCATGAGTATATTAGCTAGCAGAGGGGCAAACAATACT
>PalmExons_Bait_Seq_NW-0082465121-cds-XP-0266634891-2336-half2_224
AAGCATGCCATGATGCGGCTTCTCCGAGTCCTTCCTGCTGTGCTTCATTAAATACTTATATTGCAGCAATACAAAAACAA
>PalmExons_Bait_Seq_NW-0082465121-cds-XP-0266636601-2406-half1_476
TGTTCTTTCTTGCATTCACTTGGGCAGTTGCTTCTTATTGAAGTATCACCATAGAAAGGAGCAACAAGGAGAAGTGGCAA
>PalmExons_Bait_Seq_NW-0082465121-cds-XP-0266636601-2406-half2_252
TACTTACCTTCAAATGCCCTATCCTTTGCATTCAAACGGCGTTTCAGTCCTTCGGACAAATTAAGCTACTGGTACCACTT
>PalmExons_Bait_Seq_NW-0082465121-cds-XP-0266636821-2414-half1_81
CTGTATGATGAGCAAGATATTCTTCGGACAATGGACAAAATTGAGGTCATTGACTTCCACCAGACACTTGAAGTGAATGG
>PalmExons_Bait_Seq_NW-0082465121-cds-XP-0266636821-2414-half2_351
GCGAACATCACCCAGAGGATCTCTGTCCCTTATTCTGGTGCTTTTGGAGTTATAAAGCATAGGTTGAAGCAGATATATGA
>PalmExons_Bait_Seq_NW-0082465121-cds-XP-0266636911-2417-half1_224
TGCTATTGAACAATTTGGTGTGGATGTTGTTGGAAAAGTAGCTCTTGATTCAGGGTTGTCCACGGGTGGTTTTACAGATT
>PalmExons_Bait_Seq_NW-0082465121-cds-XP-0266636911-2417-half2_224
CTCTGGTACATCAAGAAGTTCTCGAGAGGATAATTAAGGGTGTTGAAGATTTTGGATTCTGTGCCAAAGGTTGGATGGAG
>PalmExons_Bait_Seq_NW-0082465121-cds-XP-0266637711-2436-half1_81
GTCATCATCTCCCTCCTGGTGGAGAGATTCCTTCATCTTCTTGGAAAGTATCTAAAAAGAAAGAAGCAGAAGTCTCTCTT
>PalmExons_Bait_Seq_NW-0082465121-cds-XP-0266637711-2436-half2_135
TTCTTGATGCTGAATATTCATGGGTGGCACACATATTTTTATGTAGCTTTCGGTCCATTAGTTCTTCTACTGGCTGTGGG
>PalmExons_Bait_Seq_NW-0082465121-cds-XP-0266638321-2469-half1_140
GTATTGGACAAACCGGGCACTCTGCTATCAGAAGCGGAAGTCTGCAAAAGCAATATATATCTCTTGTTCTCCTTTTTCAA
>PalmExons_Bait_Seq_NW-0082465121-cds-XP-0266638321-2469-half2_56
CGTGGAGGCTGCAAAATTTGAAGGAGGCCTGTGAGAGAGCTTTGGCAGAGTATCATTTTCTTGATAATTCTCTAGCTGAA
>PalmExons_Bait_Seq_NW-0082465121-cds-XP-0266639501-2412-half1_702
AATGAGAGGATTCGGAACCAGTTTGCAAACTCAAACCCGTTCGATTTTAAGCACATTTCTCCGTTGAAGAGCATAGAGAA
>PalmExons_Bait_Seq_NW-0082465121-cds-XP-0266639501-2412-half2_162
GATGGTAAGGCTTAAGCAGAAGCTTATAACCCAATTTGCTGATAGGAATGCTAAGATCATTTCCCCCAAGAACTGCCAGT
>PalmExons_Bait_Seq_NW-0082465131-cds-XP-0088025331-2510-half1_216
GTTTTTCGGGATTCCACTGGCATTATTGACAATGATAGTGGAGAAAAAGTTTATGGCAAGTCCAAGGATTCCAGAGCTTC
>PalmExons_Bait_Seq_NW-0082465131-cds-XP-0088025331-2510-half2_27
TTTACTTGACTCCCCAGGCCACAAAGATTTTGTTCCAAATATGATATCTGGTGCTACACAAGCAGATGCTGCTGTTCTTG
>PalmExons_Bait_Seq_NW-0082465131-cds-XP-0088025471-2509-half1_504
ACCCCATCACCAGATGATATAGTTTCTTCTGGCAAGAATGCTGCAAGAAATTTCCCCAAAGTGCCATTAGGATCTACAAA
>PalmExons_Bait_Seq_NW-0082465131-cds-XP-0088025471-2509-half2_140
AGAGCGCTGAGGAGAGGCAAAGGGGTATTACAATGACAGTGGCTGTTGCCTATTTTGACTCAAAAAAATTTCGTGTTGTT
>PalmExons_Bait_Seq_NW-0082465131-cds-XP-0088025721-2518-half1_336
CGTATTCAGAAGATTCAAACTATAAAGATGATGGAGGGCATCTTCATATGTGCAGCTCCTCACTGTCTGAAGTCCTTTCT
>PalmExons_Bait_Seq_NW-0082465131-cds-XP-0088025721-2518-half2_420
TTCATTAATGGTGGGTCAAGGAGTACCTGAAGGTTACATGAATGCAACAGATAACCAGGGGAGGATTTCAGAAGGTTTCC
>PalmExons_Bait_Seq_NW-0082465131-cds-XP-0088028511-2557-half1_560
ATGGATGGGCTATATGCTTCTTTATGAGAGTATGCTGGCTAGTGTAATATTTGCCAGAGATAAATGGCTTAAACCTGGGG
>PalmExons_Bait_Seq_NW-0082465131-cds-XP-0088028511-2557-half2_140
GCCCGTTGTTGACACAATTAGCGGAGAGAATGTTTTAACATGGCCTTTTGTGGTTAAGTATGTGGATTGCTACACTGTCA
>PalmExons_Bait_Seq_NW-0082465131-cds-XP-0088030621-2589-half1_420
TTGATTGTGTTTTCTGATGCTTGGTGGATTGGGCGAAAGGAGGAAAACCCAGAAGAACTCAAGCTTGAATTCCCTAAAAA
>PalmExons_Bait_Seq_NW-0082465131-cds-XP-0088030621-2589-half2_0
TTCCCATTTCAAAACTGAAGAAAGCACAAAGAATCTGGCAGAAGCAACTCCAGTTCGACAATCAGCAAGAACTGCAGGAA
>PalmExons_Bait_Seq_NW-0082465131-cds-XP-0088035381-2638-half1_78
TCAGTAAGACTTTCAGTATTTACAGAAGGCTTAAGAAGAAGCAAATTATGGCGCACTTCAAGGAAAACCAGTGCCTGCTG
>PalmExons_Bait_Seq_NW-0082465131-cds-XP-0088035381-2638-half2_26
AGTTGGCAATTGGGATCACAGGCCCTTTCTTTTCAGCGTTTGGCTTTTTATTTGTCCTGCGGATAGTTATGTCTTGGTAT
>PalmExons_Bait_Seq_NW-0082465131-cds-XP-0088036451-2652-half1_0
ATGGCTACAAAAGTCAATCCTTCATCTTCTGCTGAATCTCACCATCTGCAGTCTACTACATCTACAGTTTCAGCAAGTAC
>PalmExons_Bait_Seq_NW-0082465131-cds-XP-0088036451-2652-half2_1134
AGTAACATGTCTGCCCATCCAGTTAATTTTATGCAACCGCATCAGAATCCATTGCCTCCAGTAAACAGACCCAGCAGTAT
>PalmExons_Bait_Seq_NW-0082465131-cds-XP-0088038531-2685-half1_78
TCTGGGGCTTCATCCCTGAAAAGGAAGGCCAAAAAGATACGTACTTCTGTAACTTTTCATCGTCCTAAGACATTGAAGAA
>PalmExons_Bait_Seq_NW-0082465131-cds-XP-0088038531-2685-half2_154
ATGGGACGAAGAAGGCCTACGTGAGATTGACACCAGATTATGATGCGCTGGATGTTGCAAACAAGATTGGTATCATTTAA
>PalmExons_Bait_Seq_NW-0082465131-cds-XP-0088039531-2693-half1_351
GCCCAGACTGAGAAAGTTATATTGGCTATTGGTGATTACATAAATGTACAAGCCCATGCATGCATTGGTGGGAAGAGTAT
>PalmExons_Bait_Seq_NW-0082465131-cds-XP-0088039531-2693-half2_243
AAGGTTGATTGGTTGACTGAAAAAATGCGCAGCAATAACTTCACAGTATCTGCTATGCATGGGGACATGCCTCAAAAGGA
>PalmExons_Bait_Seq_NW-0082465131-cds-XP-0088045591-2762-half1_675
GAGGTTCTAAAGCGAAATTATGGTCCAGAAGTAGATGTATGGAGTGCTGGGGTTATCCTATACATTCTTCTTTGTGGTGT
>PalmExons_Bait_Seq_NW-0082465131-cds-XP-0088045591-2762-half2_405
GAAGCTGCTGATGTTGATGGTGATGGTACCCTGGACTATGGAGAATTTGTTGCTGTATCAATTCACTTGAAGAAGATAGG
>PalmExons_Bait_Seq_NW-0082465131-cds-XP-0088048011-2793-half1_280
CAATGGGTTGTACAGGTCCCAAGTCTGTTATTGAAGTCCGCAGTGGGTTTACATTTCTTGACCTGATTGTCATTCAAATA
>PalmExons_Bait_Seq_NW-0082465131-cds-XP-0088048011-2793-half2_0
CATCTAATCGACCACCAAAATGAATACTGCATGGAGGTGACCCCAAAAACTTTGGCTGATGTTAAAGGTGGTACACTGAT
>PalmExons_Bait_Seq_NW-0082465131-cds-XP-0088054361-2864-half1_358
AGGCTGTTGAAGCTGGTCTCAAGTGTTTTGAGCTGGAATGCATATCAATAGATAAGGAGGTTGAAGGAAAACAAAAGGTG
>PalmExons_Bait_Seq_NW-0082465131-cds-XP-0088054361-2864-half2_0
AATCATGTTACTGTGTTCGAGCGTCCTGGTTTGCAAGAGTTCCTACAGCAAATTAGTGACTTTGCAGACCTTGTTCTCTT
>PalmExons_Bait_Seq_NW-0082465131-cds-XP-0177011921-2512-half1_140
ACCAACTGGCAAGCCTGGGTTTTGGCATTGCTCCATTTGTACAAACAATAATGATGAAAGCTTATTGTCCTGTGACACTT
>PalmExons_Bait_Seq_NW-0082465131-cds-XP-0177011921-2512-half2_280
TTCCAAATATGATATCTGGTGCTACACAAGCAGATGCTGCTGTTCTTGTCGTTGATGCTTCTGTAGGTTCCTTTGAAGCA
>PalmExons_Bait_Seq_NW-0082465131-cds-XP-0266642041-2511-half1_112
CTGTAGGAAAGCTACCCCTTTTAGATAAACCAACTGGCAAGCCTGGGTTTTGGCATTGCTCCATTTGTACAAACAATAAT
>PalmExons_Bait_Seq_NW-0082465131-cds-XP-0266642041-2511-half2_168
GAGCGCTGAGGAGAGGCAAAGGGGTATTACAATGACAGTGGCTGTTGCCTATTTTGACTCAAAAAAATTTCGTGTTGTTT
>PalmExons_Bait_Seq_NW-0082465131-cds-XP-0266642141-2520-half1_196
ATATTAGTGGGAACTACACTGCTCTCTTGGCAATGGCTGTTGGCATTTCACAAAAGCAGAATGTGGATATTTTAGTGCGT
>PalmExons_Bait_Seq_NW-0082465131-cds-XP-0266642141-2520-half2_336
AGGGATACCTTCCTTGGGAGGAGCATCTATTAATAAGGCACCAAGCAAATCCCTGGATTTAAGAACTCATATCAGAAGAC
>PalmExons_Bait_Seq_NW-0082465131-cds-XP-0266642221-2524-half1_26
TGTGTTTATTGATACAGTTTCACTGAAACAAGAGGAAGGTGAAAAAAGAAATGCCCAATTTGAACCCCCTCCATGCCTCC
>PalmExons_Bait_Seq_NW-0082465131-cds-XP-0266642221-2524-half2_25
GTTTGGGTGGACCTTGGAACATCGGATTTTTTTGCTGTGGATGTATTGCTAAATTGCTTCACTGTCCTGAGCTCAGAATA
>PalmExons_Bait_Seq_NW-0082465131-cds-XP-0266642611-2550-half1_336
AAAAATGGAAGTCAGTTAAAAGATACTGTACAGTTTGTGTGGGTTAATCAGGAGGATGATGCAGAGGAAACAGGCATGGC
>PalmExons_Bait_Seq_NW-0082465131-cds-XP-0266642611-2550-half2_252
ATATGCTGAAGCGAAGGCAGCTGCATATTACTACCATGGGCTAATCCTTGATGAAAGGAATACAGAGAAGTCCCATGGGA
>PalmExons_Bait_Seq_NW-0082465131-cds-XP-0266642671-2548-half1_392
TGATGCAGAGGAAACAGGCATGGCAAATGCTTGGTATGAGGTGTTGTCAGTTCTACATTTGATGTCTATGCTGTGTTTTT
>PalmExons_Bait_Seq_NW-0082465131-cds-XP-0266642671-2548-half2_0
GCAGCAGGATATTTGGATTGTGCTATTCGGGATGTTCTTCCTCAAATTCCTCCGGATATGAGGAAAGATCTTCCTCTAGA
>PalmExons_Bait_Seq_NW-0082465131-cds-XP-0266645631-2668-half1_234
TTGAGTGTAGAGTTCCCTCATGGACAAACATTGTCTGCTCAGGATCAATACTTTACCAGTTACCATAAAAGAACCCCACA
>PalmExons_Bait_Seq_NW-0082465131-cds-XP-0266645631-2668-half2_256
AGTACATGGAGCAGGCGGTAAGCATTTTTATAGATATGGACGAATCTGGTGGTCGTTCCAGTGAGTGGATTTACAAGTAA
>PalmExons_Bait_Seq_NW-0082465131-cds-XP-0266647221-2735-half1_810
GGTTTTGGAGCTGGTTACAACATTAAATCAGCAATTACTCAGGCTGTCTTCCATTGTCCTTTCCTTAATGGTGGTCCAAA
>PalmExons_Bait_Seq_NW-0082465131-cds-XP-0266647221-2735-half2_648
AATGCTGGAGGCAGAAAGGGAACCGCAAAAAAGTTTTGCTCCTGTTATGGAAATTCAGTACAGGGGAGGAATTTATAGAG
>PalmExons_Bait_Seq_NW-0082465141-cds-XP-0088066611-2929-half1_225
AGCTACTACCGCGGTGCCCATGGCATAATTGTTGTTTATGATGTAACTGACCAAGAGAGTTTCAATAATGTCAAGCAATG
>PalmExons_Bait_Seq_NW-0082465141-cds-XP-0088066611-2929-half2_28
GACAATGTGAACAAGCTTTTGGTAGGAAACAAATGTGATCTGGATGCTGATAGGGTGGTTTCCTATGAAACTGGGAAGGC
>PalmExons_Bait_Seq_NW-0082465141-cds-XP-0088066721-2928-half1_78
AGATTTGCGGATGATTCGTATTTAGAGAGTTATATCAGTACTATTGGTGTTGATTTTTGGGACACAGCTGGACAGGAGCG
>PalmExons_Bait_Seq_NW-0082465141-cds-XP-0088066721-2928-half2_0
AAGCGACAATGTGAACAAGCTTTTGGTAGGAAACAAATGTGATCTGGATGCTGATAGGGTGGTTTCCTATGAAACTGGGA
>PalmExons_Bait_Seq_NW-0082465141-cds-XP-0088066811-2931-half1_312
ATAGACACATGCAGGCGCTTGAAAGAGAAGAAGTCATACTTAGTTTGGAATGCTGTAGGTTGTCTTGGTGTTTTGGTTGT
>PalmExons_Bait_Seq_NW-0082465141-cds-XP-0088066811-2931-half2_52
CAGGTGGTGGAATTTTATGGAGTATTCTGAAAACACGTGAACCAAATGTGTACAAAGAAATCATGGCAAAGGGGAGGGCA
>PalmExons_Bait_Seq_NW-0082465141-cds-XP-0088076251-3023-half1_672
GATGTTGGTCTTTACATGCTGGCCAATAAGTGGATGGTTGATGACGAAAAGGAACTTAGAGTCATTCATTATACGCTTGG
>PalmExons_Bait_Seq_NW-0082465141-cds-XP-0088076251-3023-half2_252
CTCAAATCAACAGTTTGCAAATGGCGCATATTCCAAGCTACCTGCTTATCTGGGTGCAGTCTCTGCTGTTTTTTGTTTCA
>PalmExons_Bait_Seq_NW-0082465141-cds-XP-0088086981-3137-half1_196
ATAGGGCTGCGCCCTCTGATGATGATGGTATAGGTCAATTTGGAGCTTCTTCAGAGCAAAGATCTAGTAATAATTTATGG
>PalmExons_Bait_Seq_NW-0082465141-cds-XP-0088086981-3137-half2_0
TAGTAGTAATCATGACATCCATAGACTACCAGTTGGTGCTATAGGAATGAAGAAGGTGAAGACAAGGAAGAACGTGAGGG
>PalmExons_Bait_Seq_NW-0082465141-cds-XP-0088087292-3143-half1_189
GCTCCTTCCATCCCTTCCATAAAGATTAAAATCTCTCCTCCTCATCATCCATGTAAGCTCTCTTTAAAACCATCCACCAT
>PalmExons_Bait_Seq_NW-0082465141-cds-XP-0088087292-3143-half2_260
CGGAGTATGCAACGGGCTCAGATTTTGTTCAGCAGATAACGATCCTTCTCTCCAATTTTGGGATTGTGGATTTGGAATGA
>PalmExons_Bait_Seq_NW-0082465141-cds-XP-0088090291-3169-half1_252
AACGCCATGAACCTCGAGATGGACATAAGATACAAAGGCTATCTTGATGAGTGGGAAAGTAATCCAAGTGTCAAATGTGT
>PalmExons_Bait_Seq_NW-0082465141-cds-XP-0088090291-3169-half2_84
TCATTATGTGCCTTCTGGAAACTTAGGATCCCTTAAGGGAGCACTTCTATCAATCAACTTCTCTGATGACCCTCACAAAG
>PalmExons_Bait_Seq_NW-0082465141-cds-XP-0088095641-3223-half1_84
GAAGACGGTTCGTTGGATTTGTCCTTTTCAGAGGATGGAAGATCTGGTACTTTTATGATTGGCAATGAAAGATTTCCTGC
>PalmExons_Bait_Seq_NW-0082465141-cds-XP-0088095641-3223-half2_84
GCGGGTTGAAAAAGATCTACTCAATATCATGTCTGGTGGGACAGTAGAGAGTTTGCATGTTGAAATGGTTGGGCCTGAGG
>PalmExons_Bait_Seq_NW-0082465141-cds-XP-0088095711-3224-half1_108
TTTTCAGAGGATGGAAGATCTGGTACTTTTATGATTGGCAATGAAAGATTTCCTGCCTCCCTCTTGGATCTTCCTTGCAT
>PalmExons_Bait_Seq_NW-0082465141-cds-XP-0088095711-3224-half2_27
GGTTGAAAAAGATCTACTCAATATCATGTCTGGTGGGACAGTAGAGAGTTTGCATGTTGAAATGGTTGGGCCTGAGGCAG
>PalmExons_Bait_Seq_NW-0082465141-cds-XP-0088097181-3243-half1_28
CAAATGTCAAACTGCTCAGTTTTTACCCAGACTTCAAAAAGCTGAGGAGCACTGCACTGTTGACTCCTCATAATCTGAAA
>PalmExons_Bait_Seq_NW-0082465141-cds-XP-0088097181-3243-half2_0
ACCTATTCCAACTCTTCCTCCAACCCAAACCAATACTACAAACCAAACTACTGATTCAAATGGGTCTGCTGCTACAGCTT
>PalmExons_Bait_Seq_NW-0082465141-cds-XP-0177015861-3140-half1_112
TACTTACCTATATCCAGAATGCGATGGATTATGGAGGAGAGGATGCAATAGTGTCTCCAAGATTGCAATTCCAACACCAA
>PalmExons_Bait_Seq_NW-0082465141-cds-XP-0177015861-3140-half2_168
GAAGTGAACTCTCTCAGTCAAAACCAGGAGTCTAATTGTCCCAGCTCAAACGACTCATTGATGGATATGCATTCTGATAG
>PalmExons_Bait_Seq_NW-0082465141-cds-XP-0266652291-2905-half1_837
CGTGTCAACAAGTATTTGGAGGCATTTAAAAATGGATTCGCAGTCGGGATGAGATTTAAGATGAGATTCGAGGGAGAAGA
>PalmExons_Bait_Seq_NW-0082465141-cds-XP-0266652291-2905-half2_243
TGCCCAGACCTCTGAGACACAAGTTCTCTTGCCGCAGAGACCAAAAGAAAGCAATGACTCTAATTTCTTAAAAAGCCATA
>PalmExons_Bait_Seq_NW-0082465141-cds-XP-0266652601-2918-half1_594
AGGGATCCTCATGAAGTTGAGTTCATACAGTATGTGCAAGATGTGGTTCATTCTTTAGAACCTGTGTTGGTGAAGAACTC
>PalmExons_Bait_Seq_NW-0082465141-cds-XP-0266652601-2918-half2_0
GACCGAGATAATGCGTTTTTGTCAAAGCTTTATAAACGAGCTATATCGATATTTGGGGCCTGAACAGGATCTTCCTGCAG
>PalmExons_Bait_Seq_NW-0082465141-cds-XP-0266653631-2964-half1_252
CTTGGGCCAAGTCTTGAAGACCTTTTTAATTTCTGTAGCAGAAAGCTATCTCTAAAGACTGTTCTGATGCTTGCGGATCA
>PalmExons_Bait_Seq_NW-0082465141-cds-XP-0266653631-2964-half2_28
GAGGAAGTCTTCCATGGCAGGGTTTAAAAGCAGGAACCAAGAAACAGAAGTATGAGAAAATCAGTGAAAGAAAAGTTGCC
>PalmExons_Bait_Seq_NW-0082465141-cds-XP-0266653781-2973-half1_150
AGAGAACCTCATCATGATCCACCCACAAAGAAAGAGGAAAGTGTAGTGGAAGCACCTAATTTAGCTGATAAGGCAAACAA
>PalmExons_Bait_Seq_NW-0082465141-cds-XP-0266653781-2973-half2_170
ACAAAGAAGGGGGATTCTGGGGTTTTTTGGGAAGAATGTTTGAGAAATTCTGCTCCCCTATGAATGGAAAGAGAGACTAG
>PalmExons_Bait_Seq_NW-0082465141-cds-XP-0266654381-2982-half1_0
ATGTATTGGGATTTGGAAGAGGCCTTGGATGAGGTAGTCTTCAATGATGGAATACCTGACATCAAGTTTAGTAGGGTTCT
>PalmExons_Bait_Seq_NW-0082465141-cds-XP-0266654381-2982-half2_0
GGATGGTATCGTCCTAAGAAGACTTCTGATGACTGCGGATGCAACATCCTTAACTGGAGCAATGATTTCTAAAGATGCAA
>PalmExons_Bait_Seq_NW-0082465141-cds-XP-0266654521-2997-half1_336
ATGGTTAATGAATATGTTCGAGAGTGTAAGATTGGTTCGGGCAGTTATGGGAAAGTGGTGCTCTACCGAAGCATTAAAGA
>PalmExons_Bait_Seq_NW-0082465141-cds-XP-0266654521-2997-half2_0
GGTTCTAGAATATGTTGAAGGGAAGTGGGTATGTGAGGCTTCTGGTCCAGCTAGTGGTTTAGGAGAAAGTACATCTAGAA
>PalmExons_Bait_Seq_NW-0082465141-cds-XP-0266657221-3101-half1_44
ACACTCACCACCTTTTGCTATGATGGCTGTGGAAAATATTTCAGGCTCTCATCCTGCAGAAGTACAGAATTTGGGTATAT
>PalmExons_Bait_Seq_NW-0082465141-cds-XP-0266657221-3101-half2_0
GAAAATTCGTTTTCAGATAAGGGGGTGAAGCTATTACTGCTTCCTGCTTTTGGAAAACTTGGTCCCCTATTGCAACTGAT
>PalmExons_Bait_Seq_NW-0082465141-cds-XP-0266657941-3116-half1_252
CAATCTTCGGATTCCGAGCTCGTTAAGCATCTCAAGAGTATTATAAAGTTCCGTGGAGGTCCTATTTCAGTTGCTGAATA
>PalmExons_Bait_Seq_NW-0082465141-cds-XP-0266657941-3116-half2_252
TCCCAAAGCAATGGAGCTGACTCATCAGATTGCAAAGAGAATTAGTTCTGATGGTGGTGGGGCTCTCATTATTGATTATG
>PalmExons_Bait_Seq_NW-0082465141-cds-XP-0266658661-3146-half1_280
ATGTCCTTACTCATCTTGCTAAGAATGATAAAGATGGATCAAAGCGTTGTGTCCAGATACGAAGGTGGTTTGACTACCGA
>PalmExons_Bait_Seq_NW-0082465141-cds-XP-0266658661-3146-half2_196
GTTGGTTGCATCCTTGTTGAGCTATGCTTGGGTGAAGCATTGTTTCAGACACATGAAAATTTGGAGCATTTGGCCATGAT
>PalmExons_Bait_Seq_NW-0082465141-cds-XP-0266659811-3191-half1_421
AGAATTTTTCTATCAGGTCCTACGAAATCGGGGCTGATCAAAAAGCCTCGATAGAGGCATTGATGAATCATTTCCAGGAA
>PalmExons_Bait_Seq_NW-0082465141-cds-XP-0266659811-3191-half2_243
AGTGTCTGGGTCATGATTAATAAACACACGAGGAGACTGTCTAAAATGCCTGAAGAAGTTAGAGCAGAGTTAGCCCCTTT
>PalmExons_Bait_Seq_NW-0082465141-cds-XP-0266659931-3198-half1_135
AGTGACTCTTTAATGCGGCAGAGTTCTGGAATTGCTAATGCCTTGGCAACAAAAATGTATGAGGAACGATTGAAGTTTCC
>PalmExons_Bait_Seq_NW-0082465141-cds-XP-0266659931-3198-half2_108
AACTCTAACATCGCCAACAAACCAGTTATGGGATGATAAAGATATTGAATTGCAGGCTGACATGGATCGGTTTGTGGAGG
>PalmExons_Bait_Seq_NW-0082465151-cds-XP-0088103641-3280-half1_405
CCTGTTGCTGATGTTACAGAGCATTCTGCGGTATATCAACTTAGTCGAGCTTGTATGATAACCACCTTCAATGAATATGG
>PalmExons_Bait_Seq_NW-0082465151-cds-XP-0088103641-3280-half2_405
ACCCATTTGATGTCTGCAAGGCATAAATCTGAAAGCTTTGGTTCCGAGAATCATTATGCTGCAGAGTGTATAGAACCTGG
>PalmExons_Bait_Seq_NW-0082465151-cds-XP-0088104021-3286-half1_351
AATGCTGAGGGACAAAAACAAGATGGGTTACCTCTTTATGTGTTATTGGGAAGACCTGTTGCTGATGTTACAGAGCATTC
>PalmExons_Bait_Seq_NW-0082465151-cds-XP-0088104021-3286-half2_0
GCAAAAAACAGAAGTAACTGAAGACTTCTCCTGTCCATTTTGCCTGGTGCGATGCGCAAGCTTTAAGGGTTTAAGATATC
>PalmExons_Bait_Seq_NW-0082465151-cds-XP-0088104291-3290-half1_84
TCTGAAGCCCTTCAAAGTGGGACCATGGAAGGATTTTTCAGGTTGATTTCTTACTTCCAAACTCAATCAGAACCTGCATA
>PalmExons_Bait_Seq_NW-0082465151-cds-XP-0088104291-3290-half2_28
CACACTGTTCCAGAAGTTCTTAACGTTATATTTAAATCCCTACCCACCAATGCTGGGGATTTTATCAAGTGGGTTGCAGA
>PalmExons_Bait_Seq_NW-0082465151-cds-XP-0088107141-3317-half1_378
TTCTCCGTCGAGAGGTCGCCAAATCTCCAAACCCTTTCAATAAGGAGTTCTCAGAATGTAACTGATAGATCAGTGTTTAA
>PalmExons_Bait_Seq_NW-0082465151-cds-XP-0088107141-3317-half2_216
AAGCATCTTGAGCTCCGTTTTTTTAAATTGACCATCAGCGGCCTTGTTTCGATTTCAGAGGGATGTGGTAATTTGGAGTC
>PalmExons_Bait_Seq_NW-0082465151-cds-XP-0088109231-3354-half1_216
GATGAAGCAACTTTTTGCGGGTGGTTGTTCAAGGCTACAAAATTTTTGAACCCATTCTTTGCATTGCTAGATCCAGAGGT
>PalmExons_Bait_Seq_NW-0082465151-cds-XP-0088109231-3354-half2_27
GGGCGTTAATCTTGGCAAAAACAAGACAAGTGAAGATGCAGCTGCTGACTATGTTCAAGGAGTCCATACTTTATCTCAGT
>PalmExons_Bait_Seq_NW-0082465151-cds-XP-0088122271-3488-half1_405
TCACCATTTCCTGGTCTTGATGCTAATATGCTAGGTGGTAGTGGAGGATCCAATTTGTTTGGATTTGGATTACCAGAGTT
>PalmExons_Bait_Seq_NW-0082465151-cds-XP-0088122271-3488-half2_378
ATGAATCAGATCTTAGGTCTCAATCCCCAGCTCCGTAACTTGGTGGAATCCAATACCCAGATGAGAGATATGTTGCAGAA
>PalmExons_Bait_Seq_NW-0082465151-cds-XP-0088122971-3497-half1_594
GATTACCATGATATCATTGAGCATCCTATGGATTTTGGAACCATCCGGAAGAAGCTTTCGGATGGAGCATATGCGAATTT
>PalmExons_Bait_Seq_NW-0082465151-cds-XP-0088122971-3497-half2_108
GAAATTTTCTGTTATAGATGAAAATCGACGCCATACATATAAGCAACCGCAGCTGTCAGCTTGTGTGTATGAGCCACCAG
>PalmExons_Bait_Seq_NW-0082465151-cds-XP-0088124401-3513-half1_56
GGTTAATTACTACCTCAAGAGGAAGATTCATGGACTCAAGATTGAGCTTGACATAATCCCAGAAGTGGAGCTGTACAAGT
>PalmExons_Bait_Seq_NW-0082465151-cds-XP-0088124401-3513-half2_278
CTGATGATGCATGGTGCTTTAATGTGTCAAGCAATGAGGGTGGTCAAGACCCATCATGTGTGGCTATTGCTAATTTATAG
>PalmExons_Bait_Seq_NW-0082465151-cds-XP-0088130641-3581-half1_621
GCTGGAGACTCAGTTCTTTTTATATGGAATGAAAAGAATCAGCTTTTGTTGGGTATCAGACGAGCTAGTCGACCACAAAC
>PalmExons_Bait_Seq_NW-0082465151-cds-XP-0088130641-3581-half2_189
AATTCTCATTGGAGATCAGTTAAGATTGGTTGGGATGAATCAACGGCAGGTGAGAGACCACCTAGAGTTTCATTATGGGA
>PalmExons_Bait_Seq_NW-0082465151-cds-XP-0177022521-3331-half1_0
ATGAAAGGTGGCCAGATACATAGTCTGTCCTTCATAATGGTTGCCCATCATCATTGTGCCAATGAAACCAGAATTATTGC
>PalmExons_Bait_Seq_NW-0082465151-cds-XP-0177022521-3331-half2_336
CAGCTGGACAACGTTCGGAATCAGCTAATCCAATTTGAGCTACTATTGACAACTGCAACGTTTGTGGTTGCAATTTTTGG
>PalmExons_Bait_Seq_NW-0082465151-cds-XP-0266556801-3348-half1_297
TTGCCAGTGCTACTGGGATTGGTGAAAAATGGAAGTCAGTCAAAAGATAAGGTACAATTTGTGTGGGTTAATCAGGAGGA
>PalmExons_Bait_Seq_NW-0082465151-cds-XP-0266556801-3348-half2_509
CGACATTGCCAGATTTTGCAGTGGCTCTTAAACCTGATGATTATGAACTTCCTCCATTGGATCCCTCATGGAATGAATAA
>PalmExons_Bait_Seq_NW-0082465151-cds-XP-0266556821-3336-half1_405
GCTTGGTATGAGGTGTTGTCAGTTCTACATCTGATGGCTATGCTGTGTTTATCTGAAGCCAATTCTTTGCTTCTTCCTAA
>PalmExons_Bait_Seq_NW-0082465151-cds-XP-0266556821-3336-half2_0
GTATTTGGATTGTGCTATTCAGCATGTTCTTCCTCAAATTCCTCCTGAGACAAGGAAAGATCTTCCACTAGACCTAGCCG
>PalmExons_Bait_Seq_NW-0082465151-cds-XP-0266558161-3407-half1_308
CTGTGGGATTTTTCACTGCACATTAACTGCCATTTTGTCTATCAGTACCATATCTAGCTTCTGCATGGCAGCCTTTAGAT
>PalmExons_Bait_Seq_NW-0082465151-cds-XP-0266558161-3407-half2_308
GGATTGGTTTAAGTGTGTTATTGTGTCAGCAGCTCTATTATATCTTTGAAGGTAACACCTACATCAACCACATAAATTCA
>PalmExons_Bait_Seq_NW-0082465151-cds-XP-0266559251-3440-half1_280
CCCGCTATATCAATGATCATCTCTTCCACCATCTTAAGAGATTTACATCCGAGCAGCAGTCAATGTCAGCTGATGTAATA
>PalmExons_Bait_Seq_NW-0082465151-cds-XP-0266559251-3440-half2_28
CAGATGATTCACAAATAGTTGTTTTGAAGCATAATGTTTGGCGTGTGAAGGGCCTCATTCAGGTCACAAGGTCAATCGGT
>PalmExons_Bait_Seq_NW-0082465151-cds-XP-0266560821-3505-half1_891
TCAGTTATATCAGGAAATGGCTTTTCTTCTGATTCGTCTTTAGGAGGAGATATATTTTCTGCCACTCCCCTGGCAAAGCA
>PalmExons_Bait_Seq_NW-0082465151-cds-XP-0266560821-3505-half2_216
AAGATCGAGTTTTACCGTGCCAAGATGCAAGAACTTGTTCTTTACAAAAGTAGGTGTGACAACAGGCTGAACGAGATCAC
>PalmExons_Bait_Seq_NW-0082465151-cds-XP-0266563171-3585-half1_168
GAGACGATGAGTGGTCACAGATTTACAGATCAAATCCTATCGAGTTCGAGGATTAGATCTCAAGAGGAAGACTCTTTTGA
>PalmExons_Bait_Seq_NW-0082465151-cds-XP-0266563171-3585-half2_420
GGCCAGGTTTAAACGGGAAGAAATCAAAATCCAAGCATGGGAAAATCACCAGAAAGCAGAAACTGAAGCTGAAATGAGGA
>PalmExons_Bait_Seq_NW-0082465151-cds-XP-0266662171-3435-half1_0
TATGATTTAAAGCTAAATCCTTCTTCTGTCACCTTTTCAGCAAGGGCAGAGATGCATGAATCTGAAAGCGCTTTGGCTGT
>PalmExons_Bait_Seq_NW-0082465151-cds-XP-0266662171-3435-half2_0
CCCAGAGCATGACACTCAACTGTCTAGTATTAGATGGCACCTTTCAGAAGGTGGTTTTAAGGAATTCAGTTTGATGGAGC
>PalmExons_Bait_Seq_NW-0082465151-cds-XP-0266662991-3281-half1_513
GTTATTCCTGAGATTAAGAAGCTAGCATCAGATGCTCGAGTTCGAAATCTCAACATTATCCTTGTCAGTAATGGGGAACC
>PalmExons_Bait_Seq_NW-0082465151-cds-XP-0266662991-3281-half2_432
TGAAAGCTTTGGTTCCGAGAATCATTATGCTGCAGAGTGTATAGAACCTGGCTCATCTAGCCCTGATACTATAGGCATTT
>PalmExons_Bait_Seq_NW-0082465161-cds-XP-0087751441-3628-half1_196
AGAACAGTTTTATCGTTATAATGCTGACTAAGACTAAAGGTTCGTCAAGTGGAGCTTCAACTGCAGGCACAACACCTACA
>PalmExons_Bait_Seq_NW-0082465161-cds-XP-0087751441-3628-half2_280
CAAGAGCTAGGGAAACAAAACCCCCAAGTTATGAGGCTCATTCAGGAGCATCAAGCTGAATTTCTTCGTTTACTCAATGA
>PalmExons_Bait_Seq_NW-0082465161-cds-XP-0087754961-3667-half1_28
ACAAGGCAGGTGTTTCCGTGTTTGTTGCAATGAAACTTTTTTATCCTACCAATTTTTGGGTTCCTCTGGCGAAATCCATG
>PalmExons_Bait_Seq_NW-0082465161-cds-XP-0087754961-3667-half2_0
GAACGCTTGCTACGCCGACATCGAAAGTGGGTTGTGGGGATGGAAGTGTAAGTCTTCGATGATCGAGAAGGAAAATTGTG
>PalmExons_Bait_Seq_NW-0082465161-cds-XP-0087756751-3691-half1_336
CTCTTGAACAAGACTATCGATGTTCTTCTGTATGTGGACCGATTAGATGCATATAGGGTGGATAGTTTGGATAGACAGGT
>PalmExons_Bait_Seq_NW-0082465161-cds-XP-0087756751-3691-half2_112
AAACAAGAGTTTGAGGAATCTGTTGTTCCTGTGGTCTTGGTCGAGAACAGTGGGAGATGCAAAACTAATGATAATGGGGA
>PalmExons_Bait_Seq_NW-0082465161-cds-XP-0087758611-3711-half1_378
TGTCTGCATGAAGAGAAAATTGTCCCTGGTATTAAAGTCGACAAGGGTCTGGTTCCCTTACCAGGATCAAATAATGAATC
>PalmExons_Bait_Seq_NW-0082465161-cds-XP-0087758611-3711-half2_108
TGAAGTGGCAGAGAAAGTCTGGGCAGAAGTATTCTACTACCTTGCAGAAAATAATGTGGTGTTTGAGGGCATCCTTCTGA
>PalmExons_Bait_Seq_NW-0082465161-cds-XP-0087772113-3878-half1_243
GAATTCGTGGTTTCGCTCCCAGAGAGAGAATCAGGTAAAATGAAGAACAAATATACACTAAGGATCAAGAGCTGTGGGAA
>PalmExons_Bait_Seq_NW-0082465161-cds-XP-0087772113-3878-half2_216
ATTGCTTGTGAGGAGAGCCTTCAACTAAGGCTCCTCGAAGATGCTCTACAAAATCCGGTTGTCAGAGAAGAAAGCATGCA
>PalmExons_Bait_Seq_NW-0082465161-cds-XP-0087772291-3880-half1_56
GCCTAAGATCGTCATAAGGGAAGGCGATTGGGTCGTTGTGAATGTGGTCAACCACATACAAAATAATATCACCATACATT
>PalmExons_Bait_Seq_NW-0082465161-cds-XP-0087772291-3880-half2_336
CTACGCTGCCGACTTCCCCAGAAACCCTCCGTTCCCATTCAACTACACTGGGACTCCACCGAACAACACATTCGTGACCA
>PalmExons_Bait_Seq_NW-0082465161-cds-XP-0087774421-3901-half1_189
GTTGCGCAGGAGAAATGTATTTTGCGACTAATCTTGTACCATGTCTGTGTGAACTTACCAGTTATGATCGTTTCCTATCC
>PalmExons_Bait_Seq_NW-0082465161-cds-XP-0087774421-3901-half2_0
AAATGGCTGTACAAGCATGTTCACAGTGTTCATCATGAATATGCAACACCATTTGGATTGACTTCTGAGTACGCCCATCC
>PalmExons_Bait_Seq_NW-0082465161-cds-XP-0266565921-3643-half1_81
AAACTCATATACAGTCAGCTCTCTCCGTCAGGATTTCAGCCTATATCAACCATGGACAATTTCGAGACCCATTACAAATC
>PalmExons_Bait_Seq_NW-0082465161-cds-XP-0266565921-3643-half2_0
GCACCAGTTGAACAAGGCTAGAAGGTTCTCGGTGGCTTCAAATAATTCCATTCCCCATGGTACGAACAACATTTTCTTTA
>PalmExons_Bait_Seq_NW-0082465161-cds-XP-0266568191-3741-half1_252
GCTGTTGGCCCTAAAAATATGGTCAATGGTAGGTGCTACTTCAGCCATTTTGTTAATTTTATGGTCACCCTAGTTCCGTT
>PalmExons_Bait_Seq_NW-0082465161-cds-XP-0266568191-3741-half2_196
TAGGTTCATATAGTTGGGGTCTTGCTGTTTTTGCTTTTCTTCGCCAACAAATACCTAGTGTAGCCGATAGTGTGCGGTCA
>PalmExons_Bait_Seq_NW-0082465161-cds-XP-0266568321-3749-half1_588
GATTCTGGAGTCAGAGCATGCATGGATTATTTGGAAGTTATTCCTTGGTCTGAAGATGATGAGGAGAAGGTGATTTCTGT
>PalmExons_Bait_Seq_NW-0082465161-cds-XP-0266568321-3749-half2_252
CGAGAAGCTGATAACATTCAATGGCTTGTTGAGATTCTGATAAACAAGAGGATGTGCGATGAGTTTGTTACTCTGTGGGC
>PalmExons_Bait_Seq_NW-0082465161-cds-XP-0266568501-3762-half1_243
AAGAACAAATGTTACCGCTGTGGTGAAAGAGGTCATATAGAAAGAGACTGCCAAAATAGTCCCAAGAATATCAGGCACGA
>PalmExons_Bait_Seq_NW-0082465161-cds-XP-0266568501-3762-half2_0
cgATCCAGGTCTCCTGCACCTAGAAGAGATGGGCGCAGCATAGAACGTGATGAGAGGAGATCAAGGAGCCCTAGATACAG
>PalmExons_Bait_Seq_NW-0082465161-cds-XP-0266569411-3799-half1_224
TCATCCAAGATTTGAGCTAATTCGACATGATGTCACAGAGCCATTGCTGGTAGAGGTGGATCAAATCTATCATCTTGCTT
>PalmExons_Bait_Seq_NW-0082465161-cds-XP-0266569411-3799-half2_168
AACTGTTCAAGCACCTGGAACGCAAACTCGAAGTTTCTGTTATGTTTCTGATATGGTTGATGGACTTATTAGGCTGATGG
>PalmExons_Bait_Seq_NW-0082465161-cds-XP-0266570881-3858-half1_308
TGAAAATAAGTTTGCAACAATATGGACCCTCATATTCATCATTGCAATTAACTTAGCTCTGGGACTCCTCCCGCATGTGG
>PalmExons_Bait_Seq_NW-0082465161-cds-XP-0266570881-3858-half2_280
CGTACTGCTTGCCAGCTCAAGATGCAAATGGTTTGAATTTGACATGCCAAGGCAATGGAAGTAACCAAACCTTTTTCTTT
>PalmExons_Bait_Seq_NW-0082465161-cds-XP-0266571771-3904-half1_140
GAAGAAAAATAACACTCCGGTTGCGCAGGAGAAATGTATTTTGCGACTAATCTTGTACCATGTCTGTGTGAACTTACCAG
>PalmExons_Bait_Seq_NW-0082465161-cds-XP-0266571771-3904-half2_196
TTACCATTGTATGGAGGTGCAGAATTTCATGACTACCACCATCGTGTGCTTTATACCAAGTCTGGGAATTACTCATCGAC
>PalmExons_Bait_Seq_NW-0082465171-cds-XP-0087782001-3944-half1_336
ATTATACTTTTCCATTATGATGGTAATGTGGATGGATGGCATGATCTAGAGTGGAGCGGCAAGGCAATACACATACTTGC
>PalmExons_Bait_Seq_NW-0082465171-cds-XP-0087782001-3944-half2_336
CGAATACATTGTTCACCAGGGAATACCTTCCTTGGGAGGAGGATCTGTTAATAAGGCACCAAGCAAATCCCTGGATTTAA
>PalmExons_Bait_Seq_NW-0082465171-cds-XP-0087782041-3943-half1_324
GATAACTGTTCCATTATACTTTTCCATTATGATGGTAATGTGGATGGATGGCATGATCTAGAGTGGAGCGGCAAGGCAAT
>PalmExons_Bait_Seq_NW-0082465171-cds-XP-0087782041-3943-half2_0
AGGTGTAGAAAATTTTCATCTCGGAAGGTATTTACAGATAATGGCCTCAGAAGGGTTGGAAATATCACAGCCTGCTTTGG
>PalmExons_Bait_Seq_NW-0082465171-cds-XP-0087787761-4012-half1_0
ATGTCGAAGAAGAACAATCTAGCGAAGAGAAAAAAGCAGCACGAGTTCGACCTCCAAAGGGAAAAGGTGGAAAAAGAAAA
>PalmExons_Bait_Seq_NW-0082465171-cds-XP-0087787761-4012-half2_49
AGAAAAAGGTGAAAACCAGATTGTCAGCTTTGGCGAAGGCTAAAGCAGCCCAAGCAATGGAGATTGACAAACAGTCTTAG
>PalmExons_Bait_Seq_NW-0082465171-cds-XP-0087788081-4018-half1_672
GAGGAAATAAAAGTCATCAAAGGAATGGTAGGACCTGATGAACATGTCATTTGTGCATTATCTGGTGGAGTAGATTCCGC
>PalmExons_Bait_Seq_NW-0082465171-cds-XP-0087788081-4018-half2_700
TTTGACCACAAATTTCTTGTTGATGTGGTTCGAAAGATATGCAATAACGTCCGGGGAGTAAACAGAGTCTGCCAGGACAT
>PalmExons_Bait_Seq_NW-0082465171-cds-XP-0087788581-4027-half1_999
CCATCAGTTTATGAGTCTGAGGATCTTCAGTTTTCATCTTTACATCATGGTTTGGATGATGTTGGGACACATGACGAAGC
>PalmExons_Bait_Seq_NW-0082465171-cds-XP-0087788581-4027-half2_162
GCATCAAACGAAAGCAGAGATGACTAGTAGCACTCATGGAACAACAAACTTCTCAGAGTTCTCTTACGCGGAATTGAAAC
>PalmExons_Bait_Seq_NW-0082465171-cds-XP-0087788651-4028-half1_702
CAGTTTTCATCTTTACATCATGGTTTGGATGATGTTGGGACACATGACGAAGCATATGAAAAACTGCAGCTTGCCCTCAT
>PalmExons_Bait_Seq_NW-0082465171-cds-XP-0087788651-4028-half2_162
AACAGTGGCTATAAAGATGTTGAATCCTCAAAGCATGCAAGGACAGTCAGAATTTCATCAAGAGGTGGCTGTTCTGGGTA
>PalmExons_Bait_Seq_NW-0082465171-cds-XP-0087789302-4039-half1_252
GAAGCTTGCAAGCTGTATGGCTTCTTTCAGGTTGTGAACCACAATATTCCTTGCAATGCTACACGAAGAATGATTGATGT
>PalmExons_Bait_Seq_NW-0082465171-cds-XP-0087789302-4039-half2_280
TGAACATTGGCGATCACTTGGAGATATTCAGCAATGGAAGGTACAAGAGCGTGCTGCATCGGGTGCTTGTCAACTCCTCA
>PalmExons_Bait_Seq_NW-0082465171-cds-XP-0087792491-4100-half1_243
AGTGAAATTGACAATGAATTCAGGGATCAAGATGTAAGCCATGCTGAAGAGTATGGTAATGGGCCCAACAAGACCCATAA
>PalmExons_Bait_Seq_NW-0082465171-cds-XP-0087792491-4100-half2_52
CTTGATGCTTACCATGCAGAAACAGATACAAGTAGCTCGATTATCTGTAGTGAGAGCTCTGACATTGCCAAGCCCAATAA
>PalmExons_Bait_Seq_NW-0082465171-cds-XP-0087794651-4146-half1_0
ATGGACTTTGGTATAGATATGGGATCCTCTAGTTTTCCCACAAAATGCAAGTTGAGCAGCAGAACTGTTTCATCAGAGTC
>PalmExons_Bait_Seq_NW-0082465171-cds-XP-0087794651-4146-half2_168
TTATATGGTCACCCTCACAGCCAACAATCCTTCTCAGATTTGCCGTTCAATGAGAGAAAAGGGGTATGCATCTCGAATCA
>PalmExons_Bait_Seq_NW-0082465171-cds-XP-0087794831-4137-half1_28
ACTGGTTCTTATGCTGGATAGCTACCATGGACTATGGTATAGATATCGGATCCTCTAGTTTTCCCACAAAATGCAAGTTG
>PalmExons_Bait_Seq_NW-0082465171-cds-XP-0087794831-4137-half2_196
TATATGGTCACCCTCACAGCCAACAATCCTTCCCAGATTTGCCGTTCAATGAGAGAAAAGGGGTATGCATCTCGAATCAT
>PalmExons_Bait_Seq_NW-0082465171-cds-XP-0087795201-4150-half1_448
AAGGTGCCCTTATTGTTGCTTCAACTCTCCAGATCATATTGGGTTTTAGTGGGCTTTGGCGCAATGTTGCAAGATATTTA
>PalmExons_Bait_Seq_NW-0082465171-cds-XP-0087795201-4150-half2_448
CTCAGCTTTCTTCAATTCTGCAACCTCAACAGCTTCCGGGTAAAATTCATTTTAGGATTCTCCGTGTTCATGGGTTTGTC
>PalmExons_Bait_Seq_NW-0082465171-cds-XP-0087796881-4185-half1_130
GCTTGCAAAACAGGCATCTGGATAATACTATTCTTCAGAGAAGTGATAGGCAGGCGGTCCTGGTTTTTGCAAATGTAAAT
>PalmExons_Bait_Seq_NW-0082465171-cds-XP-0087796881-4185-half2_0
TAATGAGGTTATGATGGTTGATCCTTTAGAGGCCAAGCGATTAGCTGCCAAACAGATGCAAGAGATTCAGGCTAAGGAAA
>PalmExons_Bait_Seq_NW-0082465171-cds-XP-0087798801-4214-half1_196
TGGCTGTGATGCTGACAACATGCTTGGTAGTTTCCACATGGTTCTACGCATATAGGAAAATGTTACCATTATCCTCTGAA
>PalmExons_Bait_Seq_NW-0082465171-cds-XP-0087798801-4214-half2_84
TTCTTTGCGTGAGAACAAAGGAGCTGATGAATATGTAATCCCTCATGGCGACTGGTTTGAATATGTTTCATGCCCCCATT
>PalmExons_Bait_Seq_NW-0082465171-cds-XP-0087800631-4255-half1_196
TCTATCTCGCAAGAGAGAAGCAGAGTGGGTATGTTGTTGCCCTGAAAGTGATATTTAAAGCAAAGATGGAGAAGTATCGT
>PalmExons_Bait_Seq_NW-0082465171-cds-XP-0087800631-4255-half2_364
CTCATTAGGAAGCTACTGGTGAAGGATTCATCTAAGAGGCTCTCCCTTCAGAAGATCTTAGAACATCCTTGGATAGTCAA
>PalmExons_Bait_Seq_NW-0082465171-cds-XP-0087802822-4197-half1_84
CCTCCTGTTGCGCAGAGTAATTTAGATAACAAGATCAGTCCTAGCGTCCTTCTCATAATTGTCATCCTAGCAATCATCTT
>PalmExons_Bait_Seq_NW-0082465171-cds-XP-0087802822-4197-half2_168
AATAGCAATTTGGATCAAAGGAGGTGTTTTTCCATGGGGTCCTACGAGTATGTGATGGATGAGGGCTCTGTACTTAAAGT
>PalmExons_Bait_Seq_NW-0082465171-cds-XP-0266575471-4055-half1_52
TAGTCCACCGGGTTTATATGGGCTCAATTTTGTCAATCATTATACAGAACAGTTGTTGTTTGGGAGGTCTAGCCAAAAGC
>PalmExons_Bait_Seq_NW-0082465171-cds-XP-0266575471-4055-half2_50
ACTCTTCATTTATCAACCAAGCTTCTATAGCCTGGAATGAGATGAGAAGGGAATGGGTTGGAGACCGGTCAAAACATTCC
>PalmExons_Bait_Seq_NW-0082465171-cds-XP-0266575741-4075-half1_54
CTCCTGATTGGCGATAGCGGATTGATTTTAAGATCAGGACAATTGAGCTTGATGGGAAACGTATTAAGTTGCAGATTTGG
>PalmExons_Bait_Seq_NW-0082465171-cds-XP-0266575741-4075-half2_108
CGAGACTAGTGCAAAAACAAACTTCAATGTGGAGCAAGTCTTCTTCTCAATTGCCAGGGACATCAAGCAAAGACTAGCAG
>PalmExons_Bait_Seq_NW-0082465171-cds-XP-0266576601-4147-half1_486
AAGCAAGAGCCGCGACGTAAAGTTTTAAAATGGAGATTTTCAGAAATAGATGTTATTCCAAGTGCGGCTCGTGTACGCAT
>PalmExons_Bait_Seq_NW-0082465171-cds-XP-0266576601-4147-half2_308
ACAAAACTGGACAAGAATCTGTATTGATTGAGAATGGCACAGATGGTCCGCTGTCTCATTTCAAAGCAGTAGAAACTGGC
>PalmExons_Bait_Seq_NW-0082465171-cds-XP-0266577471-4224-half1_162
CTAAAGGAGAACCATACTATAAAGATTATGGCCATCATGGCTGAGCGTGACAATGCTATTCAAGAACGCAATATAGCCCT
>PalmExons_Bait_Seq_NW-0082465171-cds-XP-0266577471-4224-half2_54
GCCCAGAATTCTCCATCCAAAAAGTCTTCAAAGTCCCCGCGAAAGAGTAGAAAGGGTGGAGGTGAAGACTTGAACAGGCA
>PalmExons_Bait_Seq_NW-0082465171-cds-XP-0266578141-4165-half1_0
ATGGTGGTGTTGTATTCTATCAGTAGGTCTGCAGTTGTTATAAGTTCCGGCTCCCTCACATTGTACAATCTAGGTGTATT
>PalmExons_Bait_Seq_NW-0082465171-cds-XP-0266578141-4165-half2_216
GCCATTGGTGGCAATGACAATCTTGTTCATTCAAATATACTAGCATCTGGTGGTGGCACTGCTGATCGATGCATTAAGAT
>PalmExons_Bait_Seq_NW-0082465181-cds-XP-0087804161-4285-half1_140
TTTAACTGCTGTGAGGGCGTCAGCACGGGTTGATAAATTCTCAAAAAGTGACATAATTGTCTCTCCTTCTATACTCTCTG
>PalmExons_Bait_Seq_NW-0082465181-cds-XP-0087804161-4285-half2_84
AAAAGCTGGAGTTGTTTTAAATCCTGCAACCCCCTTAACTGCCATAGAGTATGTCCTTGATGTGGTGGATTTGGTGTTGA
>PalmExons_Bait_Seq_NW-0082465181-cds-XP-0087804331-4290-half1_392
GAAGACCAACTGGGTCATGCATGAATACAGATTAGAGGGAAAGACTTCTGTCCACAACCTCTGTAGAACAAAAATGAATG
>PalmExons_Bait_Seq_NW-0082465181-cds-XP-0087804331-4290-half2_56
TTGAAGATGGATTGGATTCTGCTCTTCGAGCTCCATTGATGAATGAGCACTACAGCAGAAAGAACAAAGCTTCTTCGACA
>PalmExons_Bait_Seq_NW-0082465181-cds-XP-0087806731-4329-half1_26
CGTCAATTTATCTGGCATGAGTATGCAATTAATCTTGTGGGATTTTGATAGGCTTCCGTTTTGGGCTTACGCAAAGCTGA
>PalmExons_Bait_Seq_NW-0082465181-cds-XP-0087806731-4329-half2_0
GCTCATTAACAAGACTGAAAAAGTAACAAAGCCCAAGAAGAGCAACAAACGTGTGACATTCGATGATAGGGTGGCTGGGA
>PalmExons_Bait_Seq_NW-0082465181-cds-XP-0087808761-4371-half1_0
ATGGCAGACGATGATTTGATTGAGCTAAAGTTTAGGCTTTTTGATGGCTCTGACATTGGGCCAGACAAATATGATCCTTC
>PalmExons_Bait_Seq_NW-0082465181-cds-XP-0087808761-4371-half2_75
CACTATGCATGTTGTTGTGCGGCCTCCCCAACTTGACAAAAATAATGAGAAGCAGCTGGGAGATACACAAAAACAGAACT
>PalmExons_Bait_Seq_NW-0082465181-cds-XP-0087808831-4374-half1_252
TTTGGTGGCATTGTACTTAGTCCGATTGGCTCCCAATGTGTCTCAAGGGAAGATCATCTTTTAATCAAGAGAAAAGGACT
>PalmExons_Bait_Seq_NW-0082465181-cds-XP-0087808831-4374-half2_28
AATTATGGCCGTCCATGTGAGTTATCTTGTGTTGAAGCATTATCGGCAGCCTTAATAATATGTGGTGAGGAGGATACTGC
>PalmExons_Bait_Seq_NW-0082465181-cds-XP-0087809251-4423-half1_224
TAGTGGTATTAAGTTGCACTTCAATGCATTTGATGCTCTGAAGGGTTGGAAACAGGAATCATTGCCACCAGTTGAAGTTC
>PalmExons_Bait_Seq_NW-0082465181-cds-XP-0087809251-4423-half2_308
GAGTTTGTCTGCTAAAGGTTTTCCTTCTGATTCTGCATCATATGGAGATCCAAATCTTATCAGTGAGAGGCTCCCAGTCA
>PalmExons_Bait_Seq_NW-0082465181-cds-XP-0087809512-4469-half1_644
GGAGGAAACCTTAATGCTTGATGGTGCAACGAAATTACGGGATTTCTTGTTCGTGTTAAGGTGGTTCGATTACCAAATGA
>PalmExons_Bait_Seq_NW-0082465181-cds-XP-0087809512-4469-half2_56
ACAGAAAAAGACAACTATGATTGCTCATCTGTTATCGTTGCAAAAGACGGATCCCGAGAACTATACCGACCAGGCAATCA
>PalmExons_Bait_Seq_NW-0082465181-cds-XP-0087809612-4484-half1_594
CTATCATTGGATGCAAATAATACAATGAACAAATCTGCAGATGGTTCCCATGCCGATCATAAACCTCAACCTGCTGCTCT
>PalmExons_Bait_Seq_NW-0082465181-cds-XP-0087809612-4484-half2_108
CAGATGCAATGAGTTAAATGGGAGTTTCGATTTTCCCACGAATCCTGAAACAGGCACTGCAAATTTCAGCAGATCAACCG
>PalmExons_Bait_Seq_NW-0082465181-cds-XP-0087809941-4515-half1_140
TATTTATGAGGTGCGAGATATTCCTGCGTTAGACGGTGGTGTTGATCCAGTGGTAATGGATGGTAATTTTAAACCGAAGT
>PalmExons_Bait_Seq_NW-0082465181-cds-XP-0087809941-4515-half2_196
GGGTGGCAGAGTTTGATTGCTGAGAAAATGGGCAATATTGGTTATACATTTAACAAGACAGTTTGGAGGAAGATCCACGC
>PalmExons_Bait_Seq_NW-0082465181-cds-XP-0087809981-4520-half1_476
TGCTGCTGTAAACAATAATGACAGCAGTCACATAGTTCATGTCCCACCTGGACCAAATGCTCTCTCTGATGTACTTATAA
>PalmExons_Bait_Seq_NW-0082465181-cds-XP-0087809981-4520-half2_336
AGATACTGATATGTCAGAGGCTACCGCAGATGACCATGAATTAGCACTTGCCCTTCAAATGTCTGTTCAGGATAATGCAA
>PalmExons_Bait_Seq_NW-0082465181-cds-XP-0087810421-4474-half1_476
CATACAATTCACAGACTTTATACATGACCCGACGGAATCCATGTCAAATCTTACTAATTGTGGTGAAGGTGGTGGAGATC
>PalmExons_Bait_Seq_NW-0082465181-cds-XP-0087810421-4474-half2_392
GGTGAAGGTGGTGGAAGGTGGAGTTCAAGTGCCAGTCGAAAATCCACATATCCAATCCCAATCAGAATCTACTTCTTCTC
>PalmExons_Bait_Seq_NW-0082465181-cds-XP-0266578761-4300-half1_392
GGAGCCAGAGAGTAATGTTCTTCTTGCTTCCATTGAGAATATGCAATATGCTGTGACAGTTGATGCTCTTCACACTGTTT
>PalmExons_Bait_Seq_NW-0082465181-cds-XP-0266578761-4300-half2_84
GGTGGCTATTGTAAGCTTCATCTGTCATACTCTCATCATACTGATCTCAATGTAAAGTCGCACAGTGACAAGAGCAGGGA
>PalmExons_Bait_Seq_NW-0082465181-cds-XP-0266578941-4328-half1_104
AAAGCTGATCTTTAACTGCTGGTTGGTCTTACCTTACTTCAGTGGTGCGGCATATGTTTATCAGAGTTATGTGAGACCAT
>PalmExons_Bait_Seq_NW-0082465181-cds-XP-0266578941-4328-half2_0
GAAGCTCATTAACAAGACTGAAAAAGTAACAAAGCCCAAGAAGAGCAACAAACGTGTGACATTCGATGATAGGGTGGCTG
>PalmExons_Bait_Seq_NW-0082465181-cds-XP-0266578991-4354-half1_0
ATGAAGTGGCTGAATCCTTGGGAGGAATACCTCTCCAGTATTGTGGAACTTTACAGTAACAATATAAGTGGGACAATTCC
>PalmExons_Bait_Seq_NW-0082465181-cds-XP-0266578991-4354-half2_224
TCAAAGCTGCAAATATTTTATTGGATGAAGAGTTTGAGGCAGTTGTTGGAGACTTTGGCTTGGCCAAGCTTATGGACTAC
>PalmExons_Bait_Seq_NW-0082465181-cds-XP-0266579411-4464-half1_0
ATGATGAGTGACTACACAGTGGAGACCATAAATGATGGGCTTTCTGAATTTAACGTTGAATTTCATGGCCCCAAAGAGAG
>PalmExons_Bait_Seq_NW-0082465181-cds-XP-0266579411-4464-half2_0
AACATATTTGAAGTCTTTCTTCCACAGCTGTTACTTTACCCGAACCCTGCTGATCCACTGAATGGTGATGCAGCTTCACT
>PalmExons_Bait_Seq_NW-0082465181-cds-XP-0266579451-4479-half1_513
AAAGGTTCAAAGGAGGATAAACATGACACGGGAGAAAAAGCTCATGAAAACACCTTGAAGCAGATGACATCATCTTGCAC
>PalmExons_Bait_Seq_NW-0082465181-cds-XP-0266579451-4479-half2_189
GGTAAAGGCACATGAGAAAGTTCCCTCACTGTTCATTGTTAATATTCAGTTGCCTACTTATCCTGCTGCCATGTTCCTTG
>PalmExons_Bait_Seq_NW-0082465181-cds-XP-0266579511-4493-half1_280
ATGATTCGGCCACCTGTATTGAATATTCTGAGGAAACTGGTCAAGTCATTACCGCAGGTCTTGACAAGACATTAATGTTC
>PalmExons_Bait_Seq_NW-0082465181-cds-XP-0266579511-4493-half2_280
ATCTGGGATGCTCAGAGCAGGAAGAAATTGTTTGAGCTCCAAAGATATCCTAGCAGTGTGGCGTCTTTATCATACAACTA
>PalmExons_Bait_Seq_NW-0082465181-cds-XP-0266579551-4502-half1_0
ATGCCAGCTCCTCATAAAAGCCATTCAGTCAATCATATATCCATGCAAGCTTCTAAGAAATGCGGAAGTTCACAAGAGTC
>PalmExons_Bait_Seq_NW-0082465181-cds-XP-0266579551-4502-half2_648
AAATGGAAATCACGGTTTACAATGGCTGGATTTAGTCCTCTCCCATTGAGTCCGTTTGTGAATGCCACTATCAAGTCACT
>PalmExons_Bait_Seq_NW-0082465181-cds-XP-0266579611-4312-half1_22
GATTCAATGGCTCGCCTACTAAGCCAAGGCTCTCAGTATTTTGTTCAAACAAACAACTGTATGCTATGCTCGTTGATGAT
>PalmExons_Bait_Seq_NW-0082465181-cds-XP-0266579611-4312-half2_66
ATCTCTGAGATATCATCTTATGATCGCAATGGATTTGCTCGAGGGGAAAGAATGGCAGCATTCGAGATTCCAATCTCTCA
>PalmExons_Bait_Seq_NW-0082465191-cds-XP-0087810781-4570-half1_432
AAAGGGGCCTTCAGGCCTCCAATTTTAATTGTTATAGGTGATGAAACCTGTGATCCCAAGTCTCTTCAAATTGCTGTAAG
>PalmExons_Bait_Seq_NW-0082465191-cds-XP-0087810781-4570-half2_378
TTTAGTCATGAAGGGCTACCTTAAAAATCCAAAAGCAAATGAAGAGGCCTTCGCAAATGGTTGGTACCACTCTGGTGACT
>PalmExons_Bait_Seq_NW-0082465191-cds-XP-0087811751-4669-half1_392
CTTGAGGGAGATGATAGCTCCACCAAATATTGTTAGCAAGATGTTGAGTGTTGTGACTGGTAAAAGTTCCAATGTGAGCA
>PalmExons_Bait_Seq_NW-0082465191-cds-XP-0087811751-4669-half2_56
CTACCATCCTGAATGATGTGAGATTCCATCCTTGTGTTCGATTTCGGCCTTGGGAATCAGATCAAATTCTGTCATTTGTG
>PalmExons_Bait_Seq_NW-0082465191-cds-XP-0087811771-4666-half1_364
GTTTTCCTCTGACAACAGAACCAAGCATCTTGAGGGAGATGATAGCTCCACCAAATATTGTTAGCAAGATGTTGAGTGTT
>PalmExons_Bait_Seq_NW-0082465191-cds-XP-0087811771-4666-half2_140
ATTTCGGCCTTGGGAATCAGATCAAATTCTGTCATTTGTGCCTCCTGATGGGCAGTTTAAGCTTATGAGTTACAGGGTTA
>PalmExons_Bait_Seq_NW-0082465191-cds-XP-0087811821-4674-half1_28
ATTATGCAAATCCGAGGACTTGTTTTTTCCATGTTCTCTTCAAGGCTGCAGCATTGGCGTTCTATATTCTCTCAGCTCTT
>PalmExons_Bait_Seq_NW-0082465191-cds-XP-0087811821-4674-half2_140
GAGCCTCAGCATTGCAAACATTGTTGGCTTCACAAAATGCCGTAAAGATGCCAAGAAACAGATCCAACAATTTGCTTCTC
>PalmExons_Bait_Seq_NW-0082465191-cds-XP-0087811861-4678-half1_351
ACGATACAGATGGATATTTCGGCTCAGAAGATGATATATGGAGTTTCTGGCATTGATCCTGGAAGGAGAGAGGAATTGAT
>PalmExons_Bait_Seq_NW-0082465191-cds-XP-0087811861-4678-half2_27
AAGGTCCTTCTTCTGGATGAGATTACCGTTGACCTAGATGTGCTGGCAAGGGCCAATCTTTTGAGATATCTTAAGAAGGA
>PalmExons_Bait_Seq_NW-0082465191-cds-XP-0087812001-4688-half1_28
TCATTGCAGTCATGCTGATGATGACCACAATATCATCAGCTACCTTGCAGGTTGGTTTCTATCAATCAAAATGTCCTGCA
>PalmExons_Bait_Seq_NW-0082465191-cds-XP-0087812001-4688-half2_84
CATTGGAGTCTCTCACTGCTCATCCTTCTCAAACCGCCTCTACTCATTTAATGCTACGAATCCACAAGATCCTTCACTGA
>PalmExons_Bait_Seq_NW-0082465191-cds-XP-0087812091-4700-half1_0
ATGTCCAGGTTTCGATCTCTATGGAAAGCTTCGGTGAATGCTACGAAGAGAGCCCTTAAATGGAATGTAGAAGACTTAAT
>PalmExons_Bait_Seq_NW-0082465191-cds-XP-0087812091-4700-half2_0
ATATGATACAATAGCCATGAGACTGAGAGGGGACGGAAGGTGCTATATATCTACCATATACACGGAGAACTGGGTAAACT
>PalmExons_Bait_Seq_NW-0082465191-cds-XP-0087812241-4711-half1_189
CATGGATTCTACGAGGAGCAAATGGAAGGTACTTATATTTTGCGCTGCAGGGAAACAAGCAAGAAAACCGAGATCTTTTT
>PalmExons_Bait_Seq_NW-0082465191-cds-XP-0087812241-4711-half2_108
ACCAGAGCGTGTTCATCCAAAACTGTGGAAAGGAGTAAACCGAATATTCAAACCATTGGATTGGAAAGCAATTGCACGGA
>PalmExons_Bait_Seq_NW-0082465191-cds-XP-0087812301-4714-half1_672
TCGTTAGATGTCTTTGTTGTTGATGGCTGGCATTATGAGGAAATAGAGCAGCTTAGGGATGCATTGCAGAAGGAAATTCA
>PalmExons_Bait_Seq_NW-0082465191-cds-XP-0087812301-4714-half2_0
GTATGGGAAATTGATTTCAGGCTGCTGAAGTTTGGAAATAAAGTGGCATCTGGATCATATGGTGATCTTTACCGGGGAAC
>PalmExons_Bait_Seq_NW-0082465191-cds-XP-0087812721-4774-half1_856
AGAAAGCTGCTGCTAAATCTTATGAATTGGATGACTCCGATTCGTTCTGGTTTTCCAACAGTTGGTCTCCATTTCAGAAG
>PalmExons_Bait_Seq_NW-0082465191-cds-XP-0087812721-4774-half2_405
GAAGCAGCATTGAGGGAGTCCGAGGTGGATACTTGTGCCTTTCAGTATGTGAAGAAGATAAAGTCTTTGAATGCATCATT
>PalmExons_Bait_Seq_NW-0082465191-cds-XP-0087812771-4783-half1_392
TGAGGAAGAGATTGAAAAATTGAGCATGACATCAAGGAGCTCTCTTGATAGTACAACTACCAGTATCACACCCAGCTCAA
>PalmExons_Bait_Seq_NW-0082465191-cds-XP-0087812771-4783-half2_112
CCATCAGTCAGATAGCAAGTGCTCGCCTTCCAGAAAGGGTAAAATTAATTATCGAGGAGATTGAAAGAGAAGAGGCTGTT
>PalmExons_Bait_Seq_NW-0082465191-cds-XP-0087813081-4814-half1_1161
TACTATGGAATTGGGATGCAGATCTTTTTCACGCTCCTAATGTCAGTCATCGTGTTCCAGATCATGATTCCCATTTCTCT
>PalmExons_Bait_Seq_NW-0082465191-cds-XP-0087813081-4814-half2_459
GATCAAGGTCTGGGTTTTGACAGGTGATAAGCAAGAAACTGCCATTTCCATTGGCTATTCTTGTAAGCTCCTAACAAGTG
>PalmExons_Bait_Seq_NW-0082465191-cds-XP-0087813491-4730-half1_392
ACAGATCAAATATTTTGCCACCATAAGATCAAGAATTGCAGCACGACTGAACACGGAGAGAACCAACGATGTACTCTCAA
>PalmExons_Bait_Seq_NW-0082465191-cds-XP-0087813491-4730-half2_28
ACACTCTCATCTACAACTACAAAAACCATATCGAGGCATTGTACGACTTGGGAGCAAGGAAGTTTGGGATAATCGACGTT
>PalmExons_Bait_Seq_NW-0082465191-cds-XP-0176968041-4552-half1_163
CTCAAATGGTTGCATCGCTTAAGAAAAATGATAGTGAGCTTGATGCAGTGGGATGTCTTGCAACTCTTAATAATGCTGCC
>PalmExons_Bait_Seq_NW-0082465191-cds-XP-0176968041-4552-half2_163
ACAATATTGGGCCTTTCGACTGTCCACCTCAGTCACTTGCATTAGGCGAGGAAAATGATAGTAAGCTTGATGCATTATGA
>PalmExons_Bait_Seq_NW-0082465191-cds-XP-0176968251-4755-half1_81
GTTGAAGAAGAGTTGCACAAGCTAAAGACTTGTGTAGCTTCATCCTCTTTAACAAGCCAGATGATGGGAAATGCATTGAG
>PalmExons_Bait_Seq_NW-0082465191-cds-XP-0176968251-4755-half2_270
GGAGCATGAAAATATGAGTCACTTAGAGGCATTGGAAGTCACCATTGGAGATCTCGAGACTGGATTAGAATGTCTGTTCA
>PalmExons_Bait_Seq_NW-0082465191-cds-XP-0266579821-4549-half1_1026
GGGTTTCAATTGGCAGCAATTGATGTGTTCCACAAGATGCAGATGAATGGAATCTGTGCGAATTTCCCTTCAATTATCAG
>PalmExons_Bait_Seq_NW-0082465191-cds-XP-0266579821-4549-half2_162
AAGTTTGACTCGAAAGATGTTGTAATGTGGAACTCGATGATCACTGGCTATGCTCAACATGGCTTAGGGGAGGAAGCTTT
>PalmExons_Bait_Seq_NW-0082465191-cds-XP-0266580191-4738-half1_208
CTGGTGAAGATGGACCCATTCCAAGATGCAAGCCTTTCAAATACACCTATGAGAAGGAAATTGTCATGTATGCATACTTC
>PalmExons_Bait_Seq_NW-0082465191-cds-XP-0266580191-4738-half2_104
AACAAAGATGCCAGAGCAAGGAACATGCGAACGGTGTGGTTATATTTCTAGCCAGAAATTGTGTAAAGCATGCCTCTTGC
>PalmExons_Bait_Seq_NW-0082465191-cds-XP-0266580241-4760-half1_324
CCTCAACTAGAACAGCTTGTCTCTCTGAATGAACATTCTTTTAAGATCAAATGTGTCCTTTGGTGGCCATTGGGAAAGCA
>PalmExons_Bait_Seq_NW-0082465191-cds-XP-0266580241-4760-half2_54
TTGGGATCTTCGCACAATGAAGAAGACAAATGCAATTGAGCACGCACAAGTTAGGGATGTCGATTATAATCCCAAAAAGC
>PalmExons_Bait_Seq_NW-0082465191-cds-XP-0266580351-4793-half1_594
TGGAATTTTTTGGAGACTTGGGATCTTTCTGATACATTGTTTGTAGTTGGTGCTGAAGGGAAGGTTGTTCCTGCACACAT
>PalmExons_Bait_Seq_NW-0082465191-cds-XP-0266580351-4793-half2_405
GTAGATGAGTTCTTGGGTTCTTCGACTCCTGAACAGCTTTTTGGAGAGAGGCTTCCATCGATTGATATGTTGTTACCTTT
>PalmExons_Bait_Seq_NW-0082465191-cds-XP-0266580421-4800-half1_324
TTATCCAAGAACCTGGATCATGTAGCTGATAATGATGATTCTGTTTGGAGCAAAGACGAGCTGGAAGCTATCTCATCACT
>PalmExons_Bait_Seq_NW-0082465191-cds-XP-0266580421-4800-half2_270
GAAAGAGAGGATTTTGATCTAAAACCGCAGGACTGTACAGCTGTAATGAAGGTCTGCATTAGGCTCGGAAAATTTGAAGC
>PalmExons_Bait_Seq_NW-0082465201-cds-XP-0087813981-4864-half1_0
ATGGCGGATGACGAGCTTGTTGATCCAAAGAAATATCTTGAGGAACGTTGCCAGCCTAGATGTGTAAAAGCTTTATATGA
>PalmExons_Bait_Seq_NW-0082465201-cds-XP-0087813981-4864-half2_0
AAGGACGATGAAACAGGGCACAAGCACTGCACTGGCCAATATTTTGACTATTGGAAATGCATTGATAAATGTGTAGCAGA
>PalmExons_Bait_Seq_NW-0082465201-cds-XP-0087814181-4883-half1_252
GCAGCTGTTTGCAGGTCATGGAGGGAAATGTGTAAAGAGATTGTTACAAGTCCAGAATTTTGTGGAAAGCTTACTTTTCC
>PalmExons_Bait_Seq_NW-0082465201-cds-XP-0087814181-4883-half2_0
GACAAGCAGGAGATTTTACTCCAAGAAAGTGTCTCCTAAATTTCCATCTGGAAGCTACAACATAGCAGAGGTGACATACG
>PalmExons_Bait_Seq_NW-0082465201-cds-XP-0087814341-4902-half1_84
CCCACCGATGGTTTCACTGCTGTTCAGTTAACAGAACATAATTTTGAGATGCAGAAGCCATACAATCTACCTCTAGAAGA
>PalmExons_Bait_Seq_NW-0082465201-cds-XP-0087814341-4902-half2_56
TGATGCTGAAGGTCTATGATGGTCAGCTTAAATTCGACTCGCAGACATTGGTGGAGTCCAATATCTACAATAGGTGGATG
>PalmExons_Bait_Seq_NW-0082465201-cds-XP-0087815001-4990-half1_162
TTTCCTTTTCTTGTGATTGGTTTAATTGGGTTTGTACTTTGCCTTCGTGGAAGCTTCAGGCTAAGCTTGCAAGGTGAAGT
>PalmExons_Bait_Seq_NW-0082465201-cds-XP-0087815001-4990-half2_81
TCCTTGCATCATTATACCTTTGATGGCTATTCTAATTCCTCCAATGTATACACATTCTGCTTACTGGCTGTGGGCAGCAG
>PalmExons_Bait_Seq_NW-0082465201-cds-XP-0087815351-5040-half1_324
ATAGATGGGTTTCCTACGTTGAAGATCTTTATGCATGGTGTACCTATTGAGTACACTGGTCCAAGGAAAGCTGAATTGCT
>PalmExons_Bait_Seq_NW-0082465201-cds-XP-0087815351-5040-half2_189
ATTTTGAGGGCAGCTGCATCTGCAAATCGTGACTTAGTTTTCGGATATGTTGGGGTCAAGCAATTTGAAGAGTTCGTTGA
>PalmExons_Bait_Seq_NW-0082465201-cds-XP-0087815471-5054-half1_648
GGAGAAATTATTCGATTTGGTAATCGTTGTAAAGATCCTCAGTGGCACAACCTGGACCGTTATTTTGCCAAACTAGAGTC
>PalmExons_Bait_Seq_NW-0082465201-cds-XP-0087815471-5054-half2_621
CCCAATTCATTGTCCCACAAAGATGAGCTTGGTAATTTCTTTGGCACAGAACAAATCCATCAGCCCAACATCCATGCTTA
>PalmExons_Bait_Seq_NW-0082465201-cds-XP-0087815671-5075-half1_75
GTAAAGAAGAAAAAGAAGCACAAGCATCATAATGATCGCGAGTCTCAACTCGAAAAACATGAGAATCCAGCAGGTGGAAG
>PalmExons_Bait_Seq_NW-0082465201-cds-XP-0087815671-5075-half2_50
AAAGACGGTATCTTGAACAGAGGGAGAAAATTAACATGCATAGGCTGCCAAAGAATGCAAATAAATCACATCGTGACCGG
>PalmExons_Bait_Seq_NW-0082465201-cds-XP-0087815821-5097-half1_196
TCTACGGACCAGAAATGTACAAGTCAAGAGTTCTAGAACTCAATGCAAGTGATGATCGTGGAATTAATGTTGTGCGGACA
>PalmExons_Bait_Seq_NW-0082465201-cds-XP-0087815821-5097-half2_112
ATCTGCGCCGTGCAATTACATATTTGCAGAGTGCAGCTCGATTATTTGGATCAACCATTTCTACCAAAGACCTAATTAGC
>PalmExons_Bait_Seq_NW-0082465201-cds-XP-0087816391-4896-half1_308
GAACGCCGTTCTCATTGTTTTGATGCCCAAATTGATCCAAGGAGATGTTTCTGGAGTCGAAATCGAAGAAATCAAACAAG
>PalmExons_Bait_Seq_NW-0082465201-cds-XP-0087816391-4896-half2_0
AATGGAGAGCCGGAGCTTGAAAAGGAGCAGATGGGAATGGAAGAAAAGATACCAAAAGAGGAAATAGAAGAAGAGAGGGA
>PalmExons_Bait_Seq_NW-0082465201-cds-XP-0087816571-5031-half1_26
CCACTTAATTTCCACTCAAAACAAAGTTGTTTCAATGATGAAAACCAAGGGATTAAGCATGCTCACGCTGTCCTCCATGC
>PalmExons_Bait_Seq_NW-0082465201-cds-XP-0087816571-5031-half2_208
TGCATCGCATTGATTACCAGTCGGCAATCACTTCCACTTGCTACATCTAAAGATGAAGGAAGAGAGGCATTACTTGCACA
>PalmExons_Bait_Seq_NW-0082465201-cds-XP-0087816761-5154-half1_243
TCTTCTGCATCACAGTTCAATCAAGACAGAGAAGATGAGCTCTTAATTTTCGGCTCTTTGAAGAAGTTGGAGGCAGAACT
>PalmExons_Bait_Seq_NW-0082465201-cds-XP-0087816761-5154-half2_216
GATTGAAGATGACTTTGGTGGAAGAACGAAACGGAAGGTGCCAAAGAAGAAGCCCATCATTCCTCTCATTGGAGATATGT
>PalmExons_Bait_Seq_NW-0082465201-cds-XP-0266580851-4912-half1_913
CAATGAGACACTTGGATTTGTGGTCAAAGTATCGATTTGTTTGCTGTTGTGAACGTTGTAGCGCATCGCAAGAGATGTAT
>PalmExons_Bait_Seq_NW-0082465201-cds-XP-0266580851-4912-half2_864
TGTCTCATCTATAGCAGTTACCTAGCAAGCATTTGCTTCGGTCCACAGAACTATTTAACGGATCATGTTAAGGAGCTGCT
>PalmExons_Bait_Seq_NW-0082465201-cds-XP-0266580891-4941-half1_297
GCAAGCTGTAGCTGTTTCCTTCCCTTTCTCCAAAATATACTGGCTGCTGATGTTCCATGGATTGAGGAATTATCTGAAAT
>PalmExons_Bait_Seq_NW-0082465201-cds-XP-0266580891-4941-half2_540
AAACAAGGTCACTGATACTGGTGACATATCCTCTTCAAAGAGTTCCCCATACTGCCTCTCTTCTGTTGTTGAGCATTATG
>PalmExons_Bait_Seq_NW-0082465201-cds-XP-0266581031-5007-half1_104
TTCTGGGATAGTGGGAAGAGCTGTTTTACAAGCATATCGCAAGGCACTAGAAAATGCAAATAAAACTGGTGTTGCACATG
>PalmExons_Bait_Seq_NW-0082465201-cds-XP-0266581031-5007-half2_50
GCGAGCAGTCAACCTGGGAAGAGATTCTGCAGAAGTATGATATCTTGTTTGAGAGGAATGCCAAACATGGAAGCTTTTAC
>PalmExons_Bait_Seq_NW-0082465201-cds-XP-0266581141-5052-half1_621
AAAAGACTAGAGTCAGAACTTACACCTCAGAAGCAGCTGAAAGAAACAGCAGCTGGAGCTATGCAGAATTTGATGACATT
>PalmExons_Bait_Seq_NW-0082465201-cds-XP-0266581141-5052-half2_81
GGGTCCAGCAGTCATCAAAGATTAGGGTCAGCTGGTCTTGCATTGCATTATGCAAATATCATCACTCAAATTGACACTCT
>PalmExons_Bait_Seq_NW-0082465201-cds-XP-0266581241-5091-half1_392
GGTTGATTCAGGAACAGTGCCAAACGATGCCCATAAAAATGTTGGTAAACAGGTTATAGTTCGGCCAAGTCTTAGGAATT
>PalmExons_Bait_Seq_NW-0082465201-cds-XP-0266581241-5091-half2_336
AAGGCAGCACCAGAGCCTAGTAAAGAACAGATGGATGAACAAGACAAAAGTTGTCAAATTCCCGCTTTTCTTTCTTCAGG
>PalmExons_Bait_Seq_NW-0082465211-cds-XP-0087817101-5194-half1_252
GCAGAAGTCAACTATCTCGGGCAGCTTAGCCATCCAAATCTTGTCAAACTTATTGGTTATTGCTGTGAAAATGAACACAG
>PalmExons_Bait_Seq_NW-0082465211-cds-XP-0087817101-5194-half2_28
ATTTAACTGCCAGGAGTGATGTTTATGGTTTTGGAGTTGTGCTTCTCGAGATGCTCATAGGAAGAAAGGCAATGGACAAG
>PalmExons_Bait_Seq_NW-0082465211-cds-XP-0087817201-5205-half1_168
AAAAAAGGAGCAGTTTGTTGGGGCACTGCATATTGTGTTAGAGGAGACAGAGAAAAGGAAAGGGCAGCAATGAAGTATTT
>PalmExons_Bait_Seq_NW-0082465211-cds-XP-0087817201-5205-half2_28
AAATTGCTACTGCCCATGGTCCTTGCGGGAACAATAGGGACTATCTGTTTCTTCTGGAGAAGGCATTGTTCAATATAGGT
>PalmExons_Bait_Seq_NW-0082465211-cds-XP-0087817441-5239-half1_476
TGAAAGGATAAATGATGAACAGAGACTCAGACTTCAGAAATCTGAACAAGCTCTTCAAGTGGCACAGGAGCAATTGGCAA
>PalmExons_Bait_Seq_NW-0082465211-cds-XP-0087817441-5239-half2_140
AACAATGGGTGACCTTGATAACTTATATTAGGCCCCATGTGCAAATGGTCTCTACTAAAGCTATCGAGGCTTATTGGGTG
>PalmExons_Bait_Seq_NW-0082465211-cds-XP-0087818121-5317-half1_560
AGATTGTGATCTTCCGAGGTTTAATGCAGCAGACTTTTTGGAGAGACTGAGAGGTAAAAGATTGATGCTTGTGGGTGATT
>PalmExons_Bait_Seq_NW-0082465211-cds-XP-0087818121-5317-half2_112
GGCAATTCATCACCCACCCTTGCAATAGATTGTATTGACAAATCAGCTCACCGATGGAAGAAAGCTGACATTCTGGTTTT
>PalmExons_Bait_Seq_NW-0082465211-cds-XP-0087818901-5396-half1_0
ATGGCTATCCCGGCAGGACATGCAATACATCTCTTGCAGAATGATGCCCTTTACAAGTATATATTGGAGACAAGTGTTTA
>PalmExons_Bait_Seq_NW-0082465211-cds-XP-0087818901-5396-half2_28
CTCTCCCTGCTCTTGATAAAATGCTCCAGGAGGTAAAGGAAGGTGAGTTGTTTGATTATGCGTTTGTTGATGCTGACAAA
>PalmExons_Bait_Seq_NW-0082465211-cds-XP-0087818931-5401-half1_351
GTAGAGTGGAATAAATATGATCTTTGGGCCCCACCACCCTTGCAATTCAATATTTCACATACATCTACCATGATTGCCTG
>PalmExons_Bait_Seq_NW-0082465211-cds-XP-0087818931-5401-half2_54
TGAAGTTGCATACCTGAGAACTTTAGCAGATCTTGAGAGTCAGCGACATGAGTTCATTAGATTGTGGACCCTTAAAGAGG
>PalmExons_Bait_Seq_NW-0082465211-cds-XP-0087819051-5415-half1_189
AAGTGGCAGTTGGAGGAATTTGAGAGAGCTGTCAATTTGAGTCATGAGAATTGTTCATCAGAGGAGAGTATCATCACTAG
>PalmExons_Bait_Seq_NW-0082465211-cds-XP-0087819051-5415-half2_270
GCATCTTCAGTTTGGACAAGGTTTATCAAATTACCTCAACTTTAGGGGTATAACCTGGTTTGCTCAGGGAATCAGTGGGT
>PalmExons_Bait_Seq_NW-0082465211-cds-XP-0176969411-5213-half1_196
GCAGCATGCAGCAAGCGAGAGCTGTGATGGCTGAAAATATTCCCGATTTCAAATCAAATGGAAACAGCAAATTCTGTTTT
>PalmExons_Bait_Seq_NW-0082465211-cds-XP-0176969411-5213-half2_0
CAGACTGCACTCAGATTTGATTTCTGGTAATAAAAGTCAATACTTCCTGCCAAGGGATCCCAACTTGATGATAATGGAGG
>PalmExons_Bait_Seq_NW-0082465211-cds-XP-0266581981-5361-half1_81
TGGAGCCAAAATCAAGTCAGTCCATGCGCATGGATGTATATTAGCTGTGATGGTGATGATGTTGTGCAAATATCATTTCC
>PalmExons_Bait_Seq_NW-0082465211-cds-XP-0266581981-5361-half2_54
GTAAAGGTGGAAGTGGTGCGTGGAAGCATTGGAGTAATAGTTCTTCTTCTTGCAGGGGTTCTATATCTTAAATGGAAGAG
>PalmExons_Bait_Seq_NW-0082465211-cds-XP-0266582011-5377-half1_54
TCTTCTGTTAACTGTGATGGTGATGATGTTGTGCAAATATCATTTCCTTCTATTGGGTTCACTGGAACCTTGTCCCCTAG
>PalmExons_Bait_Seq_NW-0082465211-cds-XP-0266582011-5377-half2_189
TTTGGATGGCATGAACTACAAATAGCAACAGATAGCTTCAATGAGAGAAATGTTCTTGGGAAGGGAGGTTTCGGGAAGGT
>PalmExons_Bait_Seq_NW-0082465221-cds-XP-0087819801-5463-half1_52
CGATTTTTCTCCAATTGATCCCAGGTTTATCTGATAATCCATCAACTCCTGATGGAGTAAAAGCCGATACCCATCCCAAT
>PalmExons_Bait_Seq_NW-0082465221-cds-XP-0087819801-5463-half2_0
GCTGTTCATTTTGCTTGGGGTGGCCACACTTGTGGTATTGTCTGTTTTCTTGTTCAAGAAGTGGCAGAAAAGGAAGAGAG
>PalmExons_Bait_Seq_NW-0082465221-cds-XP-0087819851-5469-half1_196
CGCTGCATTTTTTGGAATGCCCTTTACCAAGAACAATTTCAAATATTGGAGGATTGCATCAGATGCTGGGATTGCACGAA
>PalmExons_Bait_Seq_NW-0082465221-cds-XP-0087819851-5469-half2_252
ACTTGACATTGTTGAGAGAGATATCATGCACTCCCAGCTAAGTGATACAGGTAGTGACTGCACAAAGATAAATCTGCGGG
>PalmExons_Bait_Seq_NW-0082465221-cds-XP-0087819861-5470-half1_0
ATGTGGTCGCCGTTTGGTAGTGTCTTTGTGAAGCCTAAAGAATACATGGAAATGATTTCTTCATTGAAGCCCAACTTGTG
>PalmExons_Bait_Seq_NW-0082465221-cds-XP-0087819861-5470-half2_54
AGGATTTGCACTTACCTTCCCACTTGACATTGTTGAGAGAGATATCATGCACTCCCAGCTAAGTGATACAGGTAGTGACT
>PalmExons_Bait_Seq_NW-0082465221-cds-XP-0087820071-5497-half1_237
GGAATGACAGGTTATGATCTGCTGAAGAAGATTAAGGGGTCCTCTTCTCTTAAAGATATCCCAGTTGTGATCATGTCATC
>PalmExons_Bait_Seq_NW-0082465221-cds-XP-0087820071-5497-half2_54
CTTTCTCAAGCCAGTACAGCTCTCAGACATGAAAAGGCTCAGACTCCATATACTAAAAGGGAAATCCAATTGCAACGagc
>PalmExons_Bait_Seq_NW-0082465221-cds-XP-0087820361-5532-half1_324
CTATGTACAATTGGGGTTGCTGATCCAACAGGGGATGATCTTTTTGTCGTGTTCATATCCAATGAAGAGAAAAAGGTTCC
>PalmExons_Bait_Seq_NW-0082465221-cds-XP-0087820361-5532-half2_27
TCAGGGTAAGTCACAAAGAAACAGAGAAAGCAATGCTCATCCTCTGGTATGGGATTTGGATTCAAGTCTTCCTTTCCCTT
>PalmExons_Bait_Seq_NW-0082465221-cds-XP-0087821011-5481-half1_351
ATACTGTGGGAGGAGGTGTCTCAGCTGATCAGTTTGGATTATCCTATGTTAGTAGCAGGTGATTTTAACTGCATTACAGA
>PalmExons_Bait_Seq_NW-0082465221-cds-XP-0087821011-5481-half2_162
GCGTCTGATCATTGTCCTCTATTGGTGGGCACAGATGTACACATTCCAGTTCGACCCCCATTCAGATTTAAGAAGATGTG
>PalmExons_Bait_Seq_NW-0082465221-cds-XP-0087821052-5486-half1_392
GTCTGCATTAAAATTTGGGATTCCAAGGATCTCGTTCTATGGGTGTGCTAACTTTGCCATTCTCATCAAAACCATCTGTG
>PalmExons_Bait_Seq_NW-0082465221-cds-XP-0087821052-5486-half2_634
CATCTTGGCAAGAGCTGAAGCAGATGATTGATGAAGTGTGTGCTATCAGAAAGGCTGAAGTTTACCTGCCTCAGAGTTGA
>PalmExons_Bait_Seq_NW-0082465221-cds-XP-0266582411-5485-half1_52
ACTGTGTTGTTATTGGAGGTGGTCCAACCGGTGTTGAGTTCAGTGGTGAAATTAGTGATTTCATCATTGGAGATGTTCAT
>PalmExons_Bait_Seq_NW-0082465221-cds-XP-0266582411-5485-half2_178
TTGACCTTGTACTATCCCTTGTTAAATTGCTATTCGATTCTTTCTCCTTGAGAATTCAGTTCAACCTCAACGGCTCCTGA
>PalmExons_Bait_Seq_NW-0082465221-cds-XP-0266582421-5484-half1_54
TGTGTTGTTATTGGAGGTGGTCCAACCGGTGTTGAGTTCAGTGGTGAAATTAGTGATTTCATCATTGGAGATGTTCATCA
>PalmExons_Bait_Seq_NW-0082465221-cds-XP-0266582421-5484-half2_53
AAATTTTATCATCTTTCGATGTTCGACTCAGAACATATGCTACAAAACAACTCACTAAGTTCAACCTCAACGGCTCCTGA
>PalmExons_Bait_Seq_NW-0082465231-cds-XP-0087821541-5637-half1_448
AGTTTTCTTTCAAAAACAAAGCGCCGAAGAAAGATCCGTGCGTTTTGGTCAAACAAATAGAGCAGATCAAGGTCCTGGAT
>PalmExons_Bait_Seq_NW-0082465231-cds-XP-0087821541-5637-half2_466
ATTGGTGCTTAATACCTGAGGAAGAACGTGTGGGCACCATGAATGCTTCAGATAGGGAGGAGCAATGTGATGATAAATAG
>PalmExons_Bait_Seq_NW-0082465231-cds-XP-0087821901-5680-half1_189
TTCCTCAGGTCAAAATTCATTAATCAACCAACTGCAAGAAATCTTCATTCTACAGGAATGGAGGCTGCATCCACCACAGT
>PalmExons_Bait_Seq_NW-0082465231-cds-XP-0087821901-5680-half2_81
GGGATTGAGTCTGTTTATTGGTGGGACGGTAAGGTTCAAACAGATTCTGAGGATTTGCTCATAATCAAGACGAGGGAATC
>PalmExons_Bait_Seq_NW-0082465231-cds-XP-0087822081-5696-half1_28
AGGACTCACTCAATATAAAGCCTCCAAAGAAATCACTGCTTGCATTGAGGACGGTTGTCTTAGTTGCTGTTATGATCTGT
>PalmExons_Bait_Seq_NW-0082465231-cds-XP-0087822081-5696-half2_112
CTAGCGAACAATCATGATCGAAGTACCAAGCAGTTAAATGGCACACATAAAGCTCATGTGCACTCGAAAGATGAGGCTTA
>PalmExons_Bait_Seq_NW-0082465231-cds-XP-0087822111-5706-half1_1458
CCAAGCAAAGAAAATTTGAGTGGATGTCATGACCAGACTTCGGAGATTTCCAGAGTTGAGGTTTCTTCTATCGCTCAAAA
>PalmExons_Bait_Seq_NW-0082465231-cds-XP-0087822111-5706-half2_297
TGGAAGCTGGACAAATAAGGCCGGAAATGAACTGTCAGCAAGATCTTTACCCAATATCCGTTCTGACATTCATGATCTTG
>PalmExons_Bait_Seq_NW-0082465231-cds-XP-0087822391-5737-half1_297
TCACTTCATCAGGAGTCAACAGATTTACCAAATGGCAAGTTCCCATCTAGTGAAGCCACAGGGACAAATTTAAATGCTGT
>PalmExons_Bait_Seq_NW-0082465231-cds-XP-0087822391-5737-half2_108
AGAGAATGTAGTCGATGCCATTGCCCACTTCATAGCCAGATGCATCCTTGAAAACCCAAAATCTAAGGTTTTAACGCCAG
>PalmExons_Bait_Seq_NW-0082465231-cds-XP-0087822481-5748-half1_378
GAAAAAGTTGCACATATTTCAGCTGGTTACCATCATTCCTGTGCTGTTACTGAAAATGGAGAACTCTTCGTTTGGGGGAA
>PalmExons_Bait_Seq_NW-0082465231-cds-XP-0087822481-5748-half2_108
TTGCATTCGGCCTGCATTGATGAACGAGGTTCTGTTTTCTTATTTGGGGAAAGGACAACTAATAAACTGAGCTTTGGAGC
>PalmExons_Bait_Seq_NW-0082465231-cds-XP-0087822641-5771-half1_405
GCAATAGATAACTACAGCTTGGTGGAGGCTTTGGAATCTCATATCTCTGATGTTGATAAGGAACAGCTAGTGCTTTATGC
>PalmExons_Bait_Seq_NW-0082465231-cds-XP-0087822641-5771-half2_162
AAGGACAAGAAATGCAATGGCTTCTTGCTTCTTGATTCAGATAAAAAAGCTTTTCTGTGCCAGCAATGTGGCCTTGCTGG
>PalmExons_Bait_Seq_NW-0082465231-cds-XP-0087822691-5773-half1_243
CCAATTAGAGAAAAGGTTGATTTGGAGAATACCCTTGTCGATGAGAGCCAAAGACAGTCAAAAGAGTATGGATCTGCTTC
>PalmExons_Bait_Seq_NW-0082465231-cds-XP-0087822691-5773-half2_81
ATGATTGTCGCATGTCACTGTGAGGGTAACGGATGGAAGTTTTGGGGAGATAGTAATTTGAAAAGCAAGTTTTGGGGTCG
>PalmExons_Bait_Seq_NW-0082465231-cds-XP-0087822741-5779-half1_270
GAGAGAGACAACGAGGTCGTCAGGATACTTTCATGCTTCAAGTTGAATCCTTTTGAGCATCTCAACTTACCTTTTGATTC
>PalmExons_Bait_Seq_NW-0082465231-cds-XP-0087822741-5779-half2_0
CGATCCGCAGGAAAGGGAATACCTTCTTACTCAAATAAATGCTGCAAAAGAAGAGCTAAGGATGCGGAGGAAGAAACAGT
>PalmExons_Bait_Seq_NW-0082465231-cds-XP-0087823311-5658-half1_108
AAAAATGCCATCAAGAATTCAGTACGTTCCAAGGCTAAAATGGAAATGTTAGAGGCCGACTTGGAGAAAGCAAGGGAATC
>PalmExons_Bait_Seq_NW-0082465231-cds-XP-0087823311-5658-half2_616
CGCCAATGAGGCAGAGAAAGAAAAGGCAAATTCTCCGGAGATTTGGAGACATACTAAGAAGGAGAAGCTTTCAAAAGTAG
>PalmExons_Bait_Seq_NW-0082465231-cds-XP-0176970131-5732-half1_216
TGCAACTTCCTCAAGATAATGGCTTTAGCACTACTAGAGCCTGTGCTCGACCAAAATTTTTATTACATGGGGACCAAGAA
>PalmExons_Bait_Seq_NW-0082465231-cds-XP-0176970131-5732-half2_252
AGGAATAGTGATGAAAGAAAGGGGCCCTGTCTTCGTGACTGCATTCAACCCTCTTTGCATGATAATAGTAGCTATTCTGG
>PalmExons_Bait_Seq_NW-0082465231-cds-XP-0266582861-5632-half1_504
GGCAGTTTGCCATCATCATACAAGTCATTTCTTAATAAGCATGGTGGAAAGAATGCTGTTATTCTGCAGGGAGTGAAGGA
>PalmExons_Bait_Seq_NW-0082465231-cds-XP-0266582861-5632-half2_476
AAAGCGAGCCGATGTAGTTGTATTTAGTTTAGCAACAGCCATCATCATGCATTGCTATGCATGTGAAAGAGAGGTGTTCC
>PalmExons_Bait_Seq_NW-0082465231-cds-XP-0266583081-5712-half1_702
AAGAAAGGCCCTGATCATGATGAAATGGTTAATTCTCATGGTGAGGACCTCGATGATAATTTTGGAAGCAGTACTGCAAG
>PalmExons_Bait_Seq_NW-0082465231-cds-XP-0266583081-5712-half2_864
GAAGGGATGGGGGCTTCTGCAGCTTGTCAAGCATTTAATTCTGAAAAAGTGAATTTAGAGAAATTTTGTGCATTGGGCCC
>PalmExons_Bait_Seq_NW-0082465231-cds-XP-0266583141-5744-half1_135
AATAAAGCTCCTGATCCAGAAAAAGATAGTTTTGCTGTGCAAGAATTTCTTGCCAATATGGAAGGGGCTTTTAGGGCCCA
>PalmExons_Bait_Seq_NW-0082465231-cds-XP-0266583141-5744-half2_243
AAGTATAGACCGAGATACGAAGGATAAATCAATTGCACACAGGTCATCCATGTCAGATTTGGAGGAGAAGGGAGCAACTG
>PalmExons_Bait_Seq_NW-0082465231-cds-XP-0266583181-5749-half1_280
GTCGTGTTTATGCAACTGGACTGAACGACTTTGGACAATTGGGTGTAAAATCTGTCAAAAGTCATACACTAGAGCCTGTT
>PalmExons_Bait_Seq_NW-0082465231-cds-XP-0266583181-5749-half2_0
AAGTGAATATACTCCAAGACTAGTCAAGAACCTTGAAGGAGTTAAGGTCAAGCGTATTGCTGCAGGAATGTTGCATTCGG
>PalmExons_Bait_Seq_NW-0082465231-cds-XP-0266583411-5813-half1_189
AACACAGTGCCATTTTGGGCTGTTCCAGTGATTGGAATTGTACTGCCTTCTGCTATTTTCATTGCAGTATACTTCAGAAG
>PalmExons_Bait_Seq_NW-0082465231-cds-XP-0266583411-5813-half2_243
GGATTAATAGTTGCTTCATTTTGTTATCTGCAATTCTTCCCACCACCTTCTGATGCAGATGGTTGGGGCCCTTTTGCATA
>PalmExons_Bait_Seq_NW-0082465231-cds-XP-0266583421-5824-half1_243
CTCGCCTGTACCAATTCCACTCTGATGATCCACGTTAACAACAAATGGTTCCAAGTGAAGAATATTGACTCCATGAATCA
>PalmExons_Bait_Seq_NW-0082465231-cds-XP-0266583421-5824-half2_27
CTTGCCCCGAAAAGATACAAGTATGCAGATCTGAAGAAGATAACAAACTCTTTCTGTGGCAAACTTGGCCAAGGAGGTTA
>PalmExons_Bait_Seq_NW-0082465241-cds-XP-0087823741-5846-half1_364
ACATTTTTCATGAGAAGCTGATGCCGATGGGATCTGCAAAAGATCCACATAAAGATATTGAACCAACTGCACTGGAAGTG
>PalmExons_Bait_Seq_NW-0082465241-cds-XP-0087823741-5846-half2_112
GATTTGAGTGCTAGTTCAGATGCATCACCCCAGTTATTTGTAGACCTAATGGCTGGTGACCAGAGCATAATTAGAAGAGT
>PalmExons_Bait_Seq_NW-0082465241-cds-XP-0087824301-5901-half1_48
CGAACTTCATCACTAAATATATTATCTTCGAAAAGAGGGCCTCGAGACTATTACAAGGGAAAGAATTGCAAGCCCACTGG
>PalmExons_Bait_Seq_NW-0082465241-cds-XP-0087824301-5901-half2_48
ACTGACTTTAAGCTGAAGCCTTATGTATCTCAATGCCCAAGGGATGCAACTGCAACTTCCACCTCAGCTGACTCGGCAGC
>PalmExons_Bait_Seq_NW-0082465241-cds-XP-0087824391-5908-half1_130
GAGAACACATCACCTCCTCAAAGGATGCTTTGACGCAGCAAGATTACTTGGACTTAGCTGCATCTTATATTAAAAGCCTT
>PalmExons_Bait_Seq_NW-0082465241-cds-XP-0087824391-5908-half2_0
CATTAGCAATGGGATGGCAAAAGGCATGAGCCTTCCTGTGATTGAAGTTAGACACCAAGAATCAAACTTGGAGGTCGTTT
>PalmExons_Bait_Seq_NW-0082465241-cds-XP-0087824741-5948-half1_184
ATGACATGGACAGTATCTATGCATCACCTGAAGATTTCCAAAGCATGAAGCAGAGGGACAAGATAAGAGGACTTCATTTG
>PalmExons_Bait_Seq_NW-0082465241-cds-XP-0087824741-5948-half2_54
ATTAAGAAAGGTGATCCCAAGGAAGTCATGTGCAGTGAGGTGAAGAGGGTCAACCCAGATATTTTGGTTGTTGGAAGTCG
>PalmExons_Bait_Seq_NW-0082465241-cds-XP-0087824931-5970-half1_216
TTTGAGATCATTGAGATCGCGGAGAGTGTTTGTAATTTGAAGAAGCAACAGGCGGATTGGATCCTTCACATCGATATTGT
>PalmExons_Bait_Seq_NW-0082465241-cds-XP-0087824931-5970-half2_81
ACCTTTTCTTTCGAAGCTATCTAAAGATGCTGAAATGGAAAAGATTTTGAGATCCATGGAGGGTATGCCAGGAGCACCAA
>PalmExons_Bait_Seq_NW-0082465241-cds-XP-0087825531-6032-half1_135
TCCTACGACATAGCATTTCTTGGAATCGAGAAGCTGCATCCTTTTGATTCTTCAAAATGGGGTCGTATTTGCAAGTTCCT
>PalmExons_Bait_Seq_NW-0082465241-cds-XP-0087825531-6032-half2_351
GAAAAGGTATTCAGATTTGCCAGGGAAAGAAACGTACCTCTTCTAATGCTTACATCAGGTGGCTATATGAAGTCGAGTGC
>PalmExons_Bait_Seq_NW-0082465241-cds-XP-0087825762-5976-half1_303
GTCTCAGATTTGATTCAACAGGCATGCAAAGCAACCAAGTATTTCGAACTGTGTGTCTCAACTTTGTCATCTGATCCTGA
>PalmExons_Bait_Seq_NW-0082465241-cds-XP-0087825762-5976-half2_28
ACCAACATATCACTACGGAATTCTTTGGACTATGCTTCAGCTTCTTTCAAGACCGTCTCTAGGATGTTCAATGACACAGG
>PalmExons_Bait_Seq_NW-0082465241-cds-XP-0176970302-6028-half1_448
AAGCCAGAATTAAGACAGCTATTTTTATGGGATGCAGCAGCGGGGAGATTGAATTAGGGATGACCATGTCAGATATTATG
>PalmExons_Bait_Seq_NW-0082465241-cds-XP-0176970302-6028-half2_168
CAGAAGATGGTGAAAACGGCAATCTCTATCCTGAGAAGGATACATCATATGAGATATCAAACTCGTATGCAGGAGGTACG
>PalmExons_Bait_Seq_NW-0082465251-cds-XP-0087826441-6099-half1_168
GTTATATTGTGGAAACGCCAATGGATTTCAGTTGGGGTCATTGTTGTTGCTACTGTGGCATGGCTTTTATTTGAGAGATC
>PalmExons_Bait_Seq_NW-0082465251-cds-XP-0087826441-6099-half2_56
AGTGAACAATATGCTGATGATGGCGCATGATATTACTCTTGGCAAAGACTTCAGGCTCTTTTTTCAGGTGGTGGTCTTCC
>PalmExons_Bait_Seq_NW-0082465251-cds-XP-0087826771-6134-half1_567
TGTGATCCACAACTTAAGGGCACTGTAATCACAGGTAGAACTGTTTGGAGAAATCCACAAGGCTATCTTCCTGGAAAAAT
>PalmExons_Bait_Seq_NW-0082465251-cds-XP-0087826771-6134-half2_162
TGTTGTACGACCAACATTGGGTGGGATAACTTTCAAGGTCGCTCTTCTTGGTGTAATATATTTTGTTGCTTCAGAGGCAC
>PalmExons_Bait_Seq_NW-0082465251-cds-XP-0087826871-6148-half1_392
GGCAACTGAATCAGGGGATAAGCAAGAAAGTTCGAATATTGGTGATTCGGTCCCATCAAGTTTCGATTTTCTTGAGTTGA
>PalmExons_Bait_Seq_NW-0082465251-cds-XP-0087826871-6148-half2_569
ACAAAACTTTTACCCGCCAGAAGTTCCCTCGGAAAATGAGAGATGTAGAGGATGATTGGGACCTTCCAATGGACTATTAA
>PalmExons_Bait_Seq_NW-0082465251-cds-XP-0087827001-6168-half1_54
CATGGTTCTACTATTGCAAAGTCTGAGAAGGAAATCATTCAGAGGTCTCAGACAGCTCCAAATAGGATCTTAGAAAGTGC
>PalmExons_Bait_Seq_NW-0082465251-cds-XP-0087827001-6168-half2_243
ACAGCTTCTTTTGTCTTGGAAGATGGGGTTCTTTACCCTGACATTGTTGCTTATTGCTGGCTCAGCTTTATCTCACATGT
>PalmExons_Bait_Seq_NW-0082465251-cds-XP-0087827021-6169-half1_182
TGGAAATGAGGAGATTAAAAAGCTGGTGCCAGAGATTAAGGTCTTTGGTGGGACAATAGACAATGTTAAAGGGTGCACAA
>PalmExons_Bait_Seq_NW-0082465251-cds-XP-0087827021-6169-half2_56
CTGCAGATCAGATGTACCAATCATTATGTGTAACATTGGCTTCATTACCAAAGCCAACTCGAGTTTACTGTGGCCATGAG
>PalmExons_Bait_Seq_NW-0082465251-cds-XP-0266584231-6080-half1_27
CTTCTTATGCTGGTCATCAGCTGTACCTGTGCAAATGCTAGAAATTTGGTAACCTTGGATATCATGGTTATGCCAATGGA
>PalmExons_Bait_Seq_NW-0082465251-cds-XP-0266584231-6080-half2_54
TCTACCAAAGCATGATGATGCCTGTACAATCTGCCATCATGCTGTCGTGGAAATTATTACCAAACTGAAAGACCCTGACA
>PalmExons_Bait_Seq_NW-0082465251-cds-XP-0266584241-6054-half1_130
CTTCATATTTAACAAAACGCCTTGTTATTGAAGGTGTGCCTATTACCTTGTCTATATGGGATACTGCTGGACAGGAGCGA
>PalmExons_Bait_Seq_NW-0082465251-cds-XP-0266584241-6054-half2_78
AAGTTTGATCTTCAAGAAGCTGAAAGTTTTGCAGCAGCAATTGGGCCAAGACTTTTCCTCACATCTGCAAAATCTGGGAC
>PalmExons_Bait_Seq_NW-0082465251-cds-XP-0266584331-6114-half1_432
GTTATGCAGTTGGGCAGAAATAATGACACTAACGAACTGAGAATTGTACCTTTAGAGCAGAGAGAGGGTGAAAATGGATC
>PalmExons_Bait_Seq_NW-0082465251-cds-XP-0266584331-6114-half2_297
GACGATCACGAAATTGAAGAATATGATGAACCCCCAGTTCTTGGGAAGAAAACCATTTACACAGCACGACTTACTGGGGA
>PalmExons_Bait_Seq_NW-0082465251-cds-XP-0266584481-6214-half1_0
ATGATTTTGTTCACACCTTGTTTGATCCTCATCGATCATGGTCATTTCCAGCCTTGGATTAATGCTGCTATCCTGTCAAG
>PalmExons_Bait_Seq_NW-0082465251-cds-XP-0266584481-6214-half2_0
TCTGGGAAAATGCCTTAGGCATCATGATCCAATTTTTGAGGTGATGAAAGTAGGCTTTGTGGTCATGGGAACATTTGCAC
>PalmExons_Bait_Seq_NW-0082465261-cds-XP-0087828391-6299-half1_104
GCAGATCGTTATAACTCATGGAAATGCCATAAATTCCATCCACATGTTGTATGACTTGCACGGAAATTTAGCCCTTGGAC
>PalmExons_Bait_Seq_NW-0082465261-cds-XP-0087828391-6299-half2_78
TTTCATTTCAACTTCCAGACGGGCGTCAAGTTTGGTGGATTTCATGGACGTTGTAGTAGTAACAATCTCACTGCCATCGG
>PalmExons_Bait_Seq_NW-0082465261-cds-XP-0087828721-6323-half1_243
CTTATAACTGAACTGAGAAAGGAACTGAGAGTATCTGATGAGGAACACAGAGAACTGTTAAGCAGGGTTAATGCCGATGA
>PalmExons_Bait_Seq_NW-0082465261-cds-XP-0087828721-6323-half2_81
GTTATTACTGATCACAATCCAGTCGAGATTTCACCTGAAGATATTAGATGGGAAGGTGAGGATCCCGGCATCAATCATCA
>PalmExons_Bait_Seq_NW-0082465261-cds-XP-0087828831-6334-half1_252
ACTGTGGACAACGAAGAGCTGACCAAAATCTTTGGAGAACATGGCTCTGTAGAGAAGGCTGAGGTTATGTATGATAAATA
>PalmExons_Bait_Seq_NW-0082465261-cds-XP-0087828831-6334-half2_112
AGGCCGAAGAATCGAAATTTATTGACAGCCCACACAAGGTTTATGTTGGTAATCTTGCAAAGACAGTGACCTCTGAGGTA
>PalmExons_Bait_Seq_NW-0082465261-cds-XP-0087829111-6371-half1_270
AAAGAGCAGGCCCAGAATGCCCAAGCACAAATGTTTTCAGATCCAAATATGGCTATGGACATGATGAAGAAAAACCTTTC
>PalmExons_Bait_Seq_NW-0082465261-cds-XP-0087829111-6371-half2_216
CACACAAAAGATGATGCAAATGAGTGGATTTGGTTTTGATGCATCAAAGAGCTTGAGTGCAGAGAAAGACAGCCTGGACA
>PalmExons_Bait_Seq_NW-0082465261-cds-XP-0087829851-6446-half1_270
GTACGTCTTTGGGATGCTCGAAGCGGAAAATGCTCTCAACATGTTGAACTTAGTGGGGAGAATATCAATATCACATACAA
>PalmExons_Bait_Seq_NW-0082465261-cds-XP-0087829851-6446-half2_54
TTATCCATCTCTTAAGGTGCTTCACACTTTGGTGGCTCATACAGCCGGTTGCTATTGTATTGCAATTGATCCCATAGGAA
>PalmExons_Bait_Seq_NW-0082465261-cds-XP-0087829891-6449-half1_594
GGTACTGCTGATGCTGTAAGGCAATATCTGTGGCTTTTTGAGGAGCACAATGTTATGGAATTTCTTATACTTGCTGGAGA
>PalmExons_Bait_Seq_NW-0082465261-cds-XP-0087829891-6449-half2_189
GGAGCCAATGACTTTGGAAGTGAAGTAATTCCTGGTGCTACCAATGTTGGAATGAGGGTACAAGCTTATTTGTATGATGG
>PalmExons_Bait_Seq_NW-0082465261-cds-XP-0087829941-6456-half1_216
GAATTACCTGGAAGTTTTCAGTCTGCTACTAGCAATGTACCATCTGGAAAGTCTCTTATATACTTTGGACTGCTCCTTGC
>PalmExons_Bait_Seq_NW-0082465261-cds-XP-0087829941-6456-half2_0
AGTCATGGTGCTGATGCCCCAGAAATTTGCTATCTGTTTCACACTTGGGTGTGCCTTTATTATTGGATCATTCTTTGCTC
>PalmExons_Bait_Seq_NW-0082465261-cds-XP-0087830022-6468-half1_0
ATGAAGTACATGAAACTTGGAACAAAGCCAGACACCTTCTATACAGAAGAAGCTGTGAGATCAGTGTTGTCAGATGTACC
>PalmExons_Bait_Seq_NW-0082465261-cds-XP-0087830022-6468-half2_135
ACAAGCGACCTCCTCATTCCACTGCCTTCGAATCCACAGGAGTATGATATCGGTGCACTGGATGCAGTACTGGAGAATTT
>PalmExons_Bait_Seq_NW-0082465261-cds-XP-0087830091-6484-half1_1188
ACTTTAAAGCTGGAAAAAAGGCTAGATGAGCTGCAGCTATCGGACAGACAACATGTCATCATTCCAAACCATCTTCAAGT
>PalmExons_Bait_Seq_NW-0082465261-cds-XP-0087830091-6484-half2_837
CCCTGTTAAATATTCTATTTCTCAATACAAGCCTGGTACCAACACTGGTAATTCAAGCCTTGTTGGGATCCCAACTGGCT
>PalmExons_Bait_Seq_NW-0082465261-cds-XP-0087830151-6477-half1_1026
TCACAGAAAGTTGTTGCTAATAAAGAGTGGAAACCAAAATCAACACACACAAATCCTGCTCAAGCATCTGGAACGCCTGT
>PalmExons_Bait_Seq_NW-0082465261-cds-XP-0087830151-6477-half2_351
ACGTGATACTACTTGCGTCCCAAATTTTGTGCAGCCTTTTGATCCTTCCTCAAGCTACTACACCCAATTCTATCGACCTA
>PalmExons_Bait_Seq_NW-0082465261-cds-XP-0087830421-6512-half1_140
GAAGCACTCTGCAACAGAGCAGCGCCGAAGGTGCAAAATTAATGATAGATTTCAGATACTTAGAGACCTTATACCACATA
>PalmExons_Bait_Seq_NW-0082465261-cds-XP-0087830421-6512-half2_112
GGTCCATCTGACTGTAATATTGGCAGCGATATGTTGAGTGAACAAGAAGAGCTAGCCATTGATGAGGGCACAATCAACAT
>PalmExons_Bait_Seq_NW-0082465261-cds-XP-0087830461-6515-half1_432
GATGAAGACACTTCCTCTATAGAAGAAATTCAAGGCATGCTGGAAGAGATGAGCAAAATTGACGTGAGAGAAGGCAGTAA
>PalmExons_Bait_Seq_NW-0082465261-cds-XP-0087830461-6515-half2_243
TAGAAAAATGAAAGATGAGGAGGGATTCTATTATCCACACAACCTAGACTTCAGAGGCCGTGCATATCCCATGCATCCTT
>PalmExons_Bait_Seq_NW-0082465261-cds-XP-0087830721-6543-half1_588
CAGCAAATCCCTGCACTGATGTCTGAACTGGATGCTCTCAGACAAGAATATCAACATTGCAGAGCTACATATGATTATGA
>PalmExons_Bait_Seq_NW-0082465261-cds-XP-0087830721-6543-half2_28
AGGAACTACATTTCCATGGTTAAGGAGGTGGAGAAATTGCGTGCTGAATTGACGAATGCTACTAACCTTGATAGAAGTGG
>PalmExons_Bait_Seq_NW-0082465261-cds-XP-0087830821-6278-half1_1009
TAGCGCTGCTCTTGTGTGGGCTATGGTTCTACTTCGCATTTAAAAAGCGAGCACTCATCAAGCTGAAGGAAAAATATTTT
>PalmExons_Bait_Seq_NW-0082465261-cds-XP-0087830821-6278-half2_729
GAGGATATCAATCTGGCGATGTACTTCTTGTCGTCGCTGAAGTGTAAGGATCTGAAGGATTTCATAGACGGGGATGTGAT
>PalmExons_Bait_Seq_NW-0082465261-cds-XP-0176971121-6498-half1_420
TTCCAAATGAACGAAGTACTTGTGGCTCTATGGTACTTCATGGGACTGTGGCCTTTCATTTATAGTATGCTGTTAGTTCC
>PalmExons_Bait_Seq_NW-0082465261-cds-XP-0176971121-6498-half2_84
ATACTTCGTTTTCTGGAAGCCACCTCCACCAGCCCTTGGAGAAGATGAAATCAGGAGATGGCCTTTAAATTTTCTTGATT
>PalmExons_Bait_Seq_NW-0082465261-cds-XP-0266584651-6257-half1_0
ATGACAATCTTATGCTTCCTGATATTGGCTGCATTTTTTACCAAAGTTGGCTGTGGAAAAGCTGAAGGTGAAAGTGGGTG
>PalmExons_Bait_Seq_NW-0082465261-cds-XP-0266584651-6257-half2_46
AAGCCATCTCTTGTTCCTGATATGGCTTGCCTGCTTCATTGCACCGCACAGTTTGGGTTCATCAGCTTAATCATTTTGTT
>PalmExons_Bait_Seq_NW-0082465261-cds-XP-0266584731-6289-half1_26
CTCAGTTATACGTATGCAGATGCAGAGAGATGCTTTTTGTTACATCTGTATGGCCAAATTTGCATACCTTCACTCTGCTG
>PalmExons_Bait_Seq_NW-0082465261-cds-XP-0266584731-6289-half2_0
TTATAAACAAAAATCAGCAGTATCTTCCTTGCTTAGCTGTGGACCGTTGCTCATCAAAACTATCAGCAAGCAGGGCCTCA
>PalmExons_Bait_Seq_NW-0082465261-cds-XP-0266584771-6305-half1_532
GTGTTATGGCACTGCAGGTTGAAAGTGAATTTCAGAAGGCATATGATAAAGGGTTATCTAAATCAAAGTTCTGGGAGCCG
>PalmExons_Bait_Seq_NW-0082465261-cds-XP-0266584771-6305-half2_336
CCTGGATATGGGCATGGAGTTCTACGTAAAACGGATCCAAGATATACATGCCAAAGGGAATTTGCGTTGAAGCATTTACC
>PalmExons_Bait_Seq_NW-0082465261-cds-XP-0266584891-6350-half1_616
CAAAGGCCAATAAAATCCATGAAGCTCGAAGGGTTTTTGACATGTTGCCTGAAAGGGATGTTGTTTCTTGTACTGCGATT
>PalmExons_Bait_Seq_NW-0082465261-cds-XP-0266584891-6350-half2_28
GTGATCAGCTGGAATGCAATGCTCGTGGGATTAGGTAAGCATGGATTAGGGAGACAGGTTCTTCAACTTTTTAAGTCTAT
>PalmExons_Bait_Seq_NW-0082465261-cds-XP-0266584961-6380-half1_336
TCCAAGGACCATAGATCCATAGCAAGATTTATAGCATATGCACTATGTTCAAGTGACGAGGCTCTTAGAGATGCAAACTG
>PalmExons_Bait_Seq_NW-0082465261-cds-XP-0266584961-6380-half2_112
ATGGGCGAAGGCTGTGGAGTGATGGTGTTGGAGAATTTTGGTGTCTTATGACATCAAATCATCAAGATGTACTCCAACTA
>PalmExons_Bait_Seq_NW-0082465261-cds-XP-0266585121-6438-half1_351
AAGAAAGATTCTGGAGACCTACTTTCAGGCCTTGAAAACTCCTCAGGGATGCAAATTACTGAAGCACTTAAGTTGCAGAT
>PalmExons_Bait_Seq_NW-0082465261-cds-XP-0266585121-6438-half2_431
GTGGAGGGCATTTTGATTCCACAGGCACTTCAATCTGCGACGATGATAGGTTGAAGAATGGCTCGGGAAGTGATGTATGA
>PalmExons_Bait_Seq_NW-0082465261-cds-XP-0266585141-6460-half1_56
TGATATTGATTTGTACAAGCAGACAAAAGGACTTCAGGATCCTGAACGTTTAGCCAGGGAAACAGTGTTCAGTGTAAGTG
>PalmExons_Bait_Seq_NW-0082465261-cds-XP-0266585141-6460-half2_112
TTATTGAAAGGCAAGAGACATTTGAGGAAGCTGATACAAAGCAAGATGGAAAGATTGACAAGGAAGAGTGGCGCAGTCTT
>PalmExons_Bait_Seq_NW-0082465261-cds-XP-0266585171-6464-half1_0
ATGACATCTTTACCATCTAGAACAGTGCCTACGCTCACAATTTCATCCAGGAGCTCACCAGAAAAAGTGAAGATTTTGCA
>PalmExons_Bait_Seq_NW-0082465261-cds-XP-0266585171-6464-half2_0
CACACGCCAATCATCAACAATTACAATTGCTCCCATCCAAGGAAAAGAAGAGTCACCAGAGCTCGATGATGGAGGTGCTG
>PalmExons_Bait_Seq_NW-0082465271-cds-XP-0087831441-6589-half1_308
TGTAAGGCATGGTTTAAGCTCTTGGAATGAAGAAAGTCGGGTCCAGGGAAGCTCAAACTTATCTATATTAACAGACACTG
>PalmExons_Bait_Seq_NW-0082465271-cds-XP-0087831441-6589-half2_112
GCGGATGCTAAAACGAAGTATCCGAAGTTATATACCACATGGAGAGAAGATCCGGCTAACTTTCATGTGGATGGCATTTA
>PalmExons_Bait_Seq_NW-0082465271-cds-XP-0087831591-6606-half1_25
AATGGATAATAGTCTATCCTGTCTATATAAACTCAAAAAAGACGATTGCCGAAGGCCGCCGTGTCAGTGCTGAAAAAGCA
>PalmExons_Bait_Seq_NW-0082465271-cds-XP-0087831591-6606-half2_100
TTGGTTCCCAAACATCATGGTAGAACGAAGAAACAGGAGGCTACGAGTACATCAAATGCAGGGCCTTCAAAATCTGGAAA
>PalmExons_Bait_Seq_NW-0082465271-cds-XP-0087832721-6761-half1_280
CGCATGTTCCGCAGCTGAAGTACATGCAAATGGATGTAAGGGATATGAACTTCTTTCAGGATGAATCATTTGATTGTGTC
>PalmExons_Bait_Seq_NW-0082465271-cds-XP-0087832721-6761-half2_56
ACAGGCTTCTTAGACCTGGAGGGATCTATATGTTGATAACATATGGTGATCCATCAGTACGCATTCCCCATTTGAACCAA
>PalmExons_Bait_Seq_NW-0082465271-cds-XP-0176971681-6756-half1_588
CAAGGTTTCCCACCCTTTGAGGGAGAATATGTTCATAGAAATGATCTGAATTTTTCTCCTAGAGAAGGTGACTGGATCTG
>PalmExons_Bait_Seq_NW-0082465271-cds-XP-0176971681-6756-half2_0
AAATCTGAATTTTGCACGGCGAACTTATTGTAACAACTGCAACAAGTACCGCTATGAACCTCAACTCCATGGTCATGGTC
>PalmExons_Bait_Seq_NW-0082465271-cds-XP-0266586031-6731-half1_783
CCATCTAGATTGGATCCACTGAAGTTTGAGGATATCAAAGATATAACGATTCGGAGGTCAAAGCTGACTAAGTGGTTCAG
>PalmExons_Bait_Seq_NW-0082465271-cds-XP-0266586031-6731-half2_54
TATGTCAGAGAGGTACGAGATGGCTTACATTTCAGACTCTCCAGCTCTTGAGAAGGAGTTTAAGGAATGGCAACATGAGG
>PalmExons_Bait_Seq_NW-0082465281-cds-XP-0087833251-6780-half1_432
GGTAAGGATAATGTAAAAGTTGACCTAGATATGAAGGGGAGGAATGCCAGCCAACTATCTGAGAGAGCCACTAAACAATA
>PalmExons_Bait_Seq_NW-0082465281-cds-XP-0087833251-6780-half2_675
GAGATTCCTAATATGTGGTCATGCCCACTGCCCTTACAAGTTCTATCACATCAGATGCCTGAAAACTAGTCAGATAGCTA
>PalmExons_Bait_Seq_NW-0082465281-cds-XP-0087833341-6790-half1_280
CTGAAAAGGATGAAGATTCCAAGAATTGCGGAAGGGTTCCTGGATTTATAGAGTTCATAAGCCCTGAAGGGGAGATATTT
>PalmExons_Bait_Seq_NW-0082465281-cds-XP-0087833341-6790-half2_280
GGAAAGAAAACTGCAAAAAATGGTCTTCACATTCTTCTTGGAGGTATATGCGCCTTGACAGTTGTGATCTTCCTTCGGTT
>PalmExons_Bait_Seq_NW-0082465281-cds-XP-0087833461-6804-half1_336
CCTCATGGAAGGGTCCTCACGGCTTCTTTAAATCGGTTAGCCACCATTGTTGATTCTACAAATAATTTGCCTTTAGAATG
>PalmExons_Bait_Seq_NW-0082465281-cds-XP-0087833461-6804-half2_140
ATTCTGTTACACAGCAAGGGGTAGCTTTTGCTATTCTGAGGACGACATACTTGAATTCCGCACAGATGATGGTGAAGATA
>PalmExons_Bait_Seq_NW-0082465281-cds-XP-0087833551-6813-half1_252
CAGCTCAACCTCAAGCCCTCAGTCAAGATGACCATGATCGGAACTGTTGAAGATGATATTATTATAGACCAAGTAGATTC
>PalmExons_Bait_Seq_NW-0082465281-cds-XP-0087833551-6813-half2_56
CTGCTGTCTATGCAGAGTATGATATCATTATATGGTCTGCAACAAGTATGAAATGGGTCGAGTTGAAGATGGGGCAGCTT
>PalmExons_Bait_Seq_NW-0082465281-cds-XP-0087833981-6857-half1_378
CAGGTGTTTGTCCGTGACTTTGTACCAAGTGCACTGGCCTTTCTAATGAACGGGGAACACGATATAGTTAAAAATTTTCT
>PalmExons_Bait_Seq_NW-0082465281-cds-XP-0087833981-6857-half2_0
GAAATCCAAGCTCTTTTCTTTATGGCATTGAGAAGTGCTCTTCCAATGCTTAAACATGATGCGGAAGGGAAGGAGTTTGT
>PalmExons_Bait_Seq_NW-0082465281-cds-XP-0087834011-6859-half1_616
CATATTGGGTCAGCTATCCTGAGATGGCTAGGTTGGCTGATGCAGCACCAGTAATTATTTCCACAAACATATCAGAAAAT
>PalmExons_Bait_Seq_NW-0082465281-cds-XP-0087834011-6859-half2_56
AAAGGAGCTGCTTGAGGAGATAGCTGATATAGTAAGGAAGCATCCAAGGCTCCTGGTATTATCTGATGAGATATATGAGC
>PalmExons_Bait_Seq_NW-0082465281-cds-XP-0087834231-6880-half1_945
TTCTTCTCTATGTATCCTTATGCTAAGCTCCTTGCTCTTCTTTTTGCTACTGTGCTTCTTATTGGATTTGGAGGGTTGGC
>PalmExons_Bait_Seq_NW-0082465281-cds-XP-0087834231-6880-half2_297
CCTGGCCTTGCACAGATATGGGAAGATATATTGGGATTTGAGAATGCTGAGTTCTATATAAAAAGGTGGCCTCAGTTGGA
>PalmExons_Bait_Seq_NW-0082465281-cds-XP-0087834761-6939-half1_270
CTATATGGAAAGCCAATACGTGTAAATAAGGCTTCCCAAGACAAGAAAAGCTTGGACGTGGGAGCAAACCTTTTTATTGG
>PalmExons_Bait_Seq_NW-0082465281-cds-XP-0087834761-6939-half2_0
TGCATATAAAAAAGACACTAAAGGAGAACGTCATGGCACTCCAGCAGAGCGAATTCTAGCTTCAAGCAACCCTGCAGCTC
>PalmExons_Bait_Seq_NW-0082465281-cds-XP-0087834921-6951-half1_784
GTGACAATGGTCTGAGGGAAATGGTGACACCAATCATTAGAACAAGCTTGGAGAAGCAGGGATATAAAATTGTTGGTTCA
>PalmExons_Bait_Seq_NW-0082465281-cds-XP-0087834921-6951-half2_84
GGATGATCCTTTAGTGATCGTAAACGCTGCCATAGACCAGCATACTAAAATGATTAAGCAAATGAAAGGTGTCCCAGGTG
>PalmExons_Bait_Seq_NW-0082465281-cds-XP-0266586641-6949-half1_784
GTGACAATGGTCTGAGGGAAATGGTGACACCAATCATTACAACAAGCTTGGAGAAGCAGGGATATAAAATTGTTGGTTCA
>PalmExons_Bait_Seq_NW-0082465281-cds-XP-0266586641-6949-half2_0
CCCTAGTTTGGCTTGTGCAAATAAATGTGTTTTCTGTTGGAGGCATCATACAAATCCTGTTGGAAAGAGCTGGAGATGGA
>PalmExons_Bait_Seq_NW-0082465291-cds-XP-0087835551-6983-half1_459
AATGATTTTGGGGATCGTGTAGCGCAGCTACTACATGTTGAATCAGTTGTTCCTTTCAATCAAAGTCGAAACAGCAGTGT
>PalmExons_Bait_Seq_NW-0082465291-cds-XP-0087835551-6983-half2_0
TGGAATGGAAGTAAACGCGGACATGTTTACAAGTTTCTTACCTCCCAGGGGTTTGTGTCATCTTATGATGCTGCTCATCA
>PalmExons_Bait_Seq_NW-0082465291-cds-XP-0087835721-7000-half1_28
AGAACCACGATAACAACAATCAGAAGGTTTATCCTCAACCAATGGATGAGAGTGTGAATCAGAATAAGGACTCCATGGAG
>PalmExons_Bait_Seq_NW-0082465291-cds-XP-0087835721-7000-half2_140
TGTTGAGGCAGGCAATCTTGCAATTTCTAATGAGGGTTTCTTCCATCAATTTCTTGCTGTAAGAGCCATGGATCCATTGG
>PalmExons_Bait_Seq_NW-0082465291-cds-XP-0087835841-7014-half1_270
CAGCAAGGTCAGGTTCAGGATGGTGAAGTTATTGATAGCAAAATCTTGCCATATTGCAGCTTAGATAAGAAGGCAGAGAA
>PalmExons_Bait_Seq_NW-0082465291-cds-XP-0087835841-7014-half2_0
TTATGCAGCCGGAAATCCCATAATGACAGATGCTGAATTTGACAAACTGAAGTCGAGATTAAGGAAAGAAGGGAGTGGCA
>PalmExons_Bait_Seq_NW-0082465291-cds-XP-0087836041-7039-half1_0
ATGGAGGGAATCAAATATGAAGAGGAATTCCTATTGAATTCTCGTGGATTGAAGCTCTTTACATGCCGATGGCTTCCTGA
>PalmExons_Bait_Seq_NW-0082465291-cds-XP-0087836041-7039-half2_112
TGGTTAGCTTGGACATTGAAAAGAACCTGCACCAGGTGACATTGCCATTTATAGTCGTTCATGGAGGTGATGACATTGTT
>PalmExons_Bait_Seq_NW-0082465291-cds-XP-0087836321-7062-half1_216
AAGGAGAAACACTTCTTCTACACTTTCAAGGGCAAAGAATCTTGGCAGCCTCTGACAGAGCTTACAGATAATAAGTGCAA
>PalmExons_Bait_Seq_NW-0082465291-cds-XP-0087836321-7062-half2_108
GTTGTAGATTCTGGCATAGCTTCTAGCTCAAAGGGCGGCTCTGTGGACAAGAAAATGAATGTGGTTCTAGTGATAGTTAT
>PalmExons_Bait_Seq_NW-0082465291-cds-XP-0087836581-7099-half1_270
GGCCACACACTTAAAGTTTACTTGCCTGAGTGTAATTTGCCAAAGGACTTTTGGAAAGCTGAACTGAGAGATTTCAGTAG
>PalmExons_Bait_Seq_NW-0082465291-cds-XP-0087836581-7099-half2_270
GATGTGATTCGAGCTTCAAATGCTTTAGAAAACATTCAGTTGGACAGAAAAGCACGGAACTTGACAACATCTTGGAGGCA
>PalmExons_Bait_Seq_NW-0082465291-cds-XP-0087837361-7176-half1_283
TTTTGCCCAAAGCTAAAGAATCTTCTGGAGATAGTTTATCGATTCAAAAAGGGTTGTCTGATCCGGAGCTTGACGCTCAA
>PalmExons_Bait_Seq_NW-0082465291-cds-XP-0087837361-7176-half2_260
GATCCATAATTCCAGCAGAGAACAGCCCATGTTGCATGACACAGGGATTTCTGCAAGGCTTGAAGATATTGAAGAAGTTT
>PalmExons_Bait_Seq_NW-0082465291-cds-XP-0087837421-7182-half1_196
AAGACTATGGACTCCCATGCACACCAGAAGAGTTCATGCCCACAATTACTCCAATGTTTTCTGACAAATGGTGCAATATT
>PalmExons_Bait_Seq_NW-0082465291-cds-XP-0087837421-7182-half2_84
AAGTGGGGTTTGTCACCATTCGAAGATTGGATAGAAGGCACATTGCCAATTGAACCATGGTATATTGGAGGACCTGTTAT
>PalmExons_Bait_Seq_NW-0082465291-cds-XP-0176972501-7104-half1_616
CATATGATCGGGCTGCAATCAAGTTTCGTGGGGTTGATGCTGACATCAATTTCAATATCAGTGACTATGAAGAGGATTTG
>PalmExons_Bait_Seq_NW-0082465291-cds-XP-0176972501-7104-half2_336
TAATAACTCAATGGTTATGCAACCCAATCACAGTTCCTTTGAAGCTTCAGATGCCAGGAATTCTAGGGCCAACAACCCAA
>PalmExons_Bait_Seq_NW-0082465291-cds-XP-0266586741-6988-half1_216
GGAGTTGTCATGGAGGTTGGTTCCAATGTTAAACGTTTCAAAGTTGGTGATCATGCTGGTGTTGGCACATATGTTAATTC
>PalmExons_Bait_Seq_NW-0082465291-cds-XP-0266586741-6988-half2_108
GAGTCCAAGAAAGAGGAAGCACTAAAACTTCTTGGAGCAGACAAATTTGTGATCTCATCAGACAAGCAGCAGATGGAGTC
>PalmExons_Bait_Seq_NW-0082465291-cds-XP-0266586811-7028-half1_351
GTTGTTGATCGCTCGTATAAGCATGGGGAAATAAAGAAGCAGGTTTTAGTTGTTGTTACATCAGGCTGGTCAGTTATGTG
>PalmExons_Bait_Seq_NW-0082465291-cds-XP-0266586811-7028-half2_54
```
