## Supplementary material for "Convergent evolution of sex chromosomes in two palm species, *Phoenix dactylifera* and *Kerriodoxa elegans*": File S2 (part 9 of 9)

```
TATGCTGGCTCAGCAAAATCCAAGAAGAGGTCACTTTACATCCCTACCATAACAAATCATACTCAAGTATGGTGGGTTCC
>PalmExons_Bait_Seq_NW-0082465291-cds-XP-0266587151-7167-half1_140
TGATGCAGTTGATAAGCTCAAAGAGGAGCTGATGATTCTGGGATTGTTATCTCTAATCCTAGCTGTAGTCCAGAAACCTA
>PalmExons_Bait_Seq_NW-0082465291-cds-XP-0266587151-7167-half2_392
TTTCTAGTTACATCACTCTTCCCCTGTATGCACTTGTATCTCAGATGGGCTCAGATTTCAAGCCATCCATGCTTGAAGAT
>PalmExons_Bait_Seq_NW-0082465291-cds-XP-0266587161-7168-half1_196
TCCTAGCTGTAGTCCAGAAACCTATTTCATATATTTGCATACCAACCAAAGCAGCAGACTTTTTGCTCCCTTGCAGCAAA
>PalmExons_Bait_Seq_NW-0082465291-cds-XP-0266587161-7168-half2_112
ACTATCTCACATTGCGGAATGGTTTCATCTCGGCTCACTTCTCCAGGCGCAGAACATTTAATTTCCAGAAGTACATCAAA
>PalmExons_Bait_Seq_NW-0082465301-cds-XP-0087838141-7223-half1_108
TTAAGCCCACATCTCTTGACGATTCGAGAACGCATATCTTTTGGAAGAAATGGAGTTCCTGTTTCAGCTGAGGTATTGAA
>PalmExons_Bait_Seq_NW-0082465301-cds-XP-0087838141-7223-half2_135
TTTCTAACACAGGATGAAGCTTCAGCAATTGGACTATCTGGAACATCCATACTCATTGATGGAGCCCATACTGAAGCATC
>PalmExons_Bait_Seq_NW-0082465301-cds-XP-0087838291-7236-half1_40
ATGAGTCAGAAGAAGTTAGTAGCATAGAGTGGGAGTTCATCAACATGACCGAACAAGAAGAGGATCTCATCTACAGAATG
>PalmExons_Bait_Seq_NW-0082465301-cds-XP-0087838291-7236-half2_40
GAAGAGATAGAGAGGTTCTGGCTAATGAGGCATGAGGAAGCATTTGCTGAGAAGAGAAGCAGCAAAGGACAGCGAGCAGA
>PalmExons_Bait_Seq_NW-0082465301-cds-XP-0087839081-7323-half1_56
CTCTGCTCCTCAACAGTATACCTCAATATTTAATTTTGGGGACTCCCTATCTGACACCGGTAACTTGCTGATCATCTTAA
>PalmExons_Bait_Seq_NW-0082465301-cds-XP-0087839081-7323-half2_336
CAACCAGGTTCTACCGTTTGTAAAGATCCCTCAACTTACGTAAGTTGGGATTCCATCCATTTAACAGAAGCTGCCTACCA
>PalmExons_Bait_Seq_NW-0082465301-cds-XP-0087839732-7324-half1_54
CTCTCTCTCTCATGTTTCCATTTTTCCTACTCCTTTACTCCACGCTATAATTCAATATTCAGTTTCGGAAACTCCCTCGC
>PalmExons_Bait_Seq_NW-0082465301-cds-XP-0087839732-7324-half2_28
TATGTGCCTCATGTCATTGAAACCATTTCGAATACTGCTGAGATTTTAATCAACGAGGGAGCGGTTGACCTAGTTTTGCC
>PalmExons_Bait_Seq_NW-0082465301-cds-XP-0176972811-7198-half1_196
TTTATCGGAACCAAGCTATTCAGTGTGTACTGGCTGGCGAAAAAGGGACAGATGCCATATTTTCAGGAAAAACTGATATC
>PalmExons_Bait_Seq_NW-0082465301-cds-XP-0176972811-7198-half2_140
TGAGCCAAAGAAGGATATGTACATGATGACTGTTGACCCAGAAGATGCACCTAATCAACCTGAATACGTGGAGATTGGGA
>PalmExons_Bait_Seq_NW-0082465301-cds-XP-0266587321-7316-half1_84
GCACCCAATGCTAAGTTTAAAAGGTCCTATAAAAACCCGGTCACTAGTTATAGAATTGAGGACTACAACATCACGGTGTC
>PalmExons_Bait_Seq_NW-0082465301-cds-XP-0266587321-7316-half2_196
TAGTGCGAGGCGTCTTAGGAAGTATGGCGAAGCCAGTCTACTTGCTTGACATAACTTTCCTCACGCAACTCAGAAAAGAT
>PalmExons_Bait_Seq_NW-0082465301-cds-XP-0266587401-7237-half1_324
GGATTAACTTTTCAGAGGGTAATAAGGAAGAGGAGCACAGAAGAGTTTTCATGCATCCCATACATCACTGCTTTGCTGAA
>PalmExons_Bait_Seq_NW-0082465301-cds-XP-0266587401-7237-half2_162
GGATTAGTGGCCTCCATATTCATGTATGGTTCTCCACTAGTAGCAATGAAGCAAGTCATAAAGACCAAAAGCGTGGAGTT
>PalmExons_Bait_Seq_NW-0082465301-cds-XP-0266587411-7238-half1_336
CAGAGGGTAATAAGGAAGAGGAGCACAGAAGAGTTTTCATGCATCCCATACATCACTGCTTTGCTGAATTGCCTTTTATA
>PalmExons_Bait_Seq_NW-0082465301-cds-XP-0266587411-7238-half2_196
ATCGAAAAGTGTTTGTTGGAAGCATTGGATTAGTGGCCTCCATATTCATGTATGGTTCTCCACTAGTAGCAATGGCACCT
>PalmExons_Bait_Seq_NW-0082465301-cds-XP-0266587461-7244-half1_66
GCAATATGTGATGAGAATTTGTTGCAGCAAAGGACTCCAACGATTTTTGTACAGGGTAGTAAAGCTGATTTGTGTCCCCT
>PalmExons_Bait_Seq_NW-0082465301-cds-XP-0266587461-7244-half2_0
AAGAAGATGAAATGCATCAATGAGTTGCATGTGATTGATGGCAGTGATCACTGTTGCAAGATTGGAGAGAAGTACCGAGA
>PalmExons_Bait_Seq_NW-0082465301-cds-XP-0266587611-7282-half1_50
GCTGATGTGTTCGGAGTATAGCTCAGAGCCTCAGATCGTTCGAGCTTTAGCTTTCTTGATAGTTTTGTTGGGAAATATTT
>PalmExons_Bait_Seq_NW-0082465301-cds-XP-0266587611-7282-half2_73
CGGATACAGAGCCACTTGAAATTCTTCTACATCTTCCTCAGCTTTCAGAGGATAAGGTCAGCCTCAATAATGGCTGGTAA
>PalmExons_Bait_Seq_NW-0082465311-cds-XP-0087840131-7398-half1_189
GGGAGTGATTCTCAATCTTCTATTGATACAGAAGACACATTGGGATCTTCCTCATCGATGTCTGACCAAGATACTGATGT
>PalmExons_Bait_Seq_NW-0082465311-cds-XP-0087840131-7398-half2_54
TCGGCTCACCATAATCAACAATCTTCTCATGTATCACCCAGAATCTAGTGAGAAGCTAGCAATGGGTGAGGTTTTTGGAA
>PalmExons_Bait_Seq_NW-0082465311-cds-XP-0087840191-7404-half1_1620
GAAAAAGGAATTGATAATGGTGAGTTAGAGGATGGGCCCCTGAATACAGTCCATAAAACAATGGCTGTTGTTTTGCCTAC
>PalmExons_Bait_Seq_NW-0082465311-cds-XP-0087840191-7404-half2_243
AATCTGTCTTCAGTTGATGTGCCAAAGCATGCCAACACAGCATGCGGAAAAGTAGAAACAGAGAAGTGGCTTGAGAAAAT
>PalmExons_Bait_Seq_NW-0082465311-cds-XP-0087840201-7407-half1_54
AAAAAACTGAAAAGAAAACGCTCTGTTGGCACAATGGTTAACAGAGTCACAGAGGGTGATCGAGACATCAAACAGGCAAT
>PalmExons_Bait_Seq_NW-0082465311-cds-XP-0087840201-7407-half2_594
GTGAAGGAAATTGAGGAGAGGAACCTTGAGCAGCTTGCAATGAACAAACTTGTTGAGATGGCATACAAAAAGCTAATGGG
>PalmExons_Bait_Seq_NW-0082465311-cds-XP-0087840421-7434-half1_378
GCATGTGCTTGGAAGGAGCTTTATATCCAGCGTGACAAAGAAGATATGGTTGAATTTGTGAGAAACACTCCAACAGAGTT
>PalmExons_Bait_Seq_NW-0082465311-cds-XP-0087840421-7434-half2_0
AATGCAGGCAGCAAAGAGAAGTCAAGCACCTCTTCCGTCACAAGTCAATGATGATCGAGTAATACTTGATAGAACAGTAG
>PalmExons_Bait_Seq_NW-0082465311-cds-XP-0087841651-7542-half1_432
AGCCCATTGACTTCTGCAGTAATACTAAAGTTTGAGCTCATGTATGCTCCAATATTAGAAAATGGTCCTGAGATGCAGGC
>PalmExons_Bait_Seq_NW-0082465311-cds-XP-0087841651-7542-half2_216
TGTTCCTGTCATTCTTGTAGAGCAACAGATCATGAATGTTCCACTTCATGGATCTGCTGACAATTCACTCTTGCACTCTC
>PalmExons_Bait_Seq_NW-0082465311-cds-XP-0087842031-7579-half1_150
TCTCTAGTTCTTAAAAGGAAACTCACCATTTGTCTTCCTAGATTCTATGCTGTCAGCTCAATTCTCCACCGCCTCAAGTT
>PalmExons_Bait_Seq_NW-0082465311-cds-XP-0087842031-7579-half2_100
GAAGTATGGAGTATGTGAAACAACCTGGTATACCGAGGTGGCGAAAAAAAGATTGGCAGGCTGTTCGAGTTCGCAAAGTG
>PalmExons_Bait_Seq_NW-0082465311-cds-XP-0087842091-7589-half1_0
ATGGATAAATTGTTGCAATTTGGAAGGAAAGCATGGTTTATGGTCAGGGTGCTCTCGGGATACGAAGAAAGAAGGATTAG
>PalmExons_Bait_Seq_NW-0082465311-cds-XP-0087842091-7589-half2_75
AGAAAAGCAAATGAAGGAGATGCTGAAGGCCATGAACGAGCAGGCTATGTTACAAAGAGAGATGGCAGCAAAGAAAATTG
>PalmExons_Bait_Seq_NW-0082465311-cds-XP-0266588061-7473-half1_295
TTCTTTTTATCCCTGGGAATCCAGGTATCGCGTCATATTACAAAGACTTTGCTGAAGCATTGTATGAACTGCTTGAAGGG
>PalmExons_Bait_Seq_NW-0082465311-cds-XP-0266588061-7473-half2_0
CAGGCATCTATAACAGCAATTGGGCACATTTCCCATTCTAGAAAGGATTGGGAGCATGGAAGGATGTTTTCATTGCAAGA
>PalmExons_Bait_Seq_NW-0082465311-cds-XP-0266588081-7489-half1_84
ACCACACTATATAGGTTTCCATCCCAAGGGTTCATTATAGATGAAGAACCCTCATGGCTTGATGACCTCTTTACTTACTC
>PalmExons_Bait_Seq_NW-0082465311-cds-XP-0266588081-7489-half2_84
AAAAAGCGCTCAGGGCAACGATCTAGGGTCCGAAAGCTTCAATATATTGCTGAACTTGAGAGAACTGTTGATGCACTTCA
>PalmExons_Bait_Seq_NW-0082465311-cds-XP-0266588341-7603-half1_364
TTCCAGAAGGTGATGGTGCTTTTGTTGTTGGTCATGCTGATGGAAATCTGTATGTGTATGAAAAAAGCAAGGATGGGACT
>PalmExons_Bait_Seq_NW-0082465311-cds-XP-0266588341-7603-half2_0
AGCTATTATGGTGCCTTACTATGTTGTGCCTGGAGTTCAGACAGGAAATATATATTGACTGGCGGTGAAGATGATCTAGT
>PalmExons_Bait_Seq_NW-0082465321-cds-XP-0087843261-7660-half1_78
ATGCAGCGAAATGAAGTTGATCCTATATGTGGTGATCATCTTCCACAGAAGGATGAACAATCTTGCACGACAATAGGCAA
>PalmExons_Bait_Seq_NW-0082465321-cds-XP-0087843261-7660-half2_0
GCTTATTAGTTACAAAGAGAGCAGACCGGGCTTGAAGGTACTGCAACAAAGAATAGATGAGTTTGTAACTGCTTATGAGG
>PalmExons_Bait_Seq_NW-0082465321-cds-XP-0087843271-7661-half1_224
GGTGAAAAAAGCTCGGAAGAGTAAAAAGAAAGATCTCCATGTACCTCCAGACGAGAGGAAATTGGAAGAAAATCATAGGG
>PalmExons_Bait_Seq_NW-0082465321-cds-XP-0087843271-7661-half2_0
AGTTACAAAGAGAGCAGACCGGGCTTGAAGGTACTGCAACAAAGAATAGATGAGTTTGTAACTGCTTATGAGGTGCAACA
>PalmExons_Bait_Seq_NW-0082465321-cds-XP-0087843401-7679-half1_308
GAAGGAATCCAGCGTGATCTCCCATAATAAGGAGCCAGAGAAGAATCAATTGACAATTTTCTACGCTGGAAAAGTATTGG
>PalmExons_Bait_Seq_NW-0082465321-cds-XP-0087843401-7679-half2_84
ACTACTGCAGCAAGACTTGAGTTTTCTCACCAACATAGTTCTAATATTGCATGCAACTCCGGCAGCCAAACTTTGATGCT
>PalmExons_Bait_Seq_NW-0082465321-cds-XP-0087843461-7684-half1_560
TCCATTTTTTATTCCTTATGCCATAACAAACATGGGCTCTGCCTTGCTGGCAATGGATATTGGCTTCATGGGTGCAAATT
>PalmExons_Bait_Seq_NW-0082465321-cds-XP-0087843461-7684-half2_252
AACTGCGATGCTTATCATATGACGGATCCTAGAGCTGATGGGCTTGGTGTTTCATCTTGTATTCGAAAAAGCCTTGAAGA
>PalmExons_Bait_Seq_NW-0082465321-cds-XP-0087843601-7703-half1_112
AGAGAAGATCTGACGGTATCTTCATCATCAACCTTGGTAAAACTTGGGAAAAGCTTCAGCTAGCAGCTAGGGTTATTGTT
>PalmExons_Bait_Seq_NW-0082465321-cds-XP-0087843601-7703-half2_0
ATTGGAATTCCGGCTAATAACAAGGGGAAGCTCAGTATCGGTTGCCTCTACTGGTTGCTGGCTAGGATGGTTCTGCAAAT
>PalmExons_Bait_Seq_NW-0082465321-cds-XP-0087843881-7741-half1_196
AGCCAGGTCAAGTTAATTATGCCTCCTTGAGTGATGAGGAGTGGAAGAAGCGTCTTACACAGGAACAATATTACATAACT
>PalmExons_Bait_Seq_NW-0082465321-cds-XP-0087843881-7741-half2_140
GAAATCGAAGCTAGACATGTCAATCATTTTCATGCCCCGAACTGAGGTTATTTGTGCAGTTTGTGATGCACATCTTGGTC
>PalmExons_Bait_Seq_NW-0082465321-cds-XP-0087843931-7744-half1_270
AAGACTGTGGAAGATATCAGAAAGGATGCTGAAAGAGAGAGAACTAAAGAGCTAGCTGAGTTGCCAAAGATAGCAAACCA
>PalmExons_Bait_Seq_NW-0082465321-cds-XP-0087843931-7744-half2_189
AGAATCCGGAACCATAAAGGAGGAGAATAAAGAACCCCATGGGTTGTCAATTGAAACCTCCAGGCAGATATTGAAAGATG
>PalmExons_Bait_Seq_NW-0082465321-cds-XP-0087844221-7778-half1_540
AAAAGATGGCAGAACTTAACTAGCACTGAAGGATCTTGTGAGATAGACATTTGGCCTGAGTTTCAGAATCTGACAGGAGA
>PalmExons_Bait_Seq_NW-0082465321-cds-XP-0087844221-7778-half2_216
TGGCTAACATGGACGATGATTCTCCTGTCCATTCATCCAAATTGGCAACAAAGAGCAAGGGAAGAAGTTCTGAAAATCTG
>PalmExons_Bait_Seq_NW-0082465321-cds-XP-0087844621-7819-half1_513
GAACAAAATAAAGAGTTAGCCACCTTCAGAAGAGAGCGAGATAACACGGAAGCAGAAAGAACACAGCACCTTAAGCAAAT
>PalmExons_Bait_Seq_NW-0082465321-cds-XP-0087844621-7819-half2_405
TAGTCCTGTAATCAGTGGATCAAGTGAAGAAGTTCAGGTTCTTGAATTGAATGGCAAACCATACCCAGTGTCCCAAGAAC
>PalmExons_Bait_Seq_NW-0082465321-cds-XP-0087844892-7808-half1_27
TCTCCTGTTTCTTTAAAAAGATATCGCGCAATCACAAGTGCATACTACAGAGGAGCCGTTGGTGCACTTCTTGTTTATGA
>PalmExons_Bait_Seq_NW-0082465321-cds-XP-0087844892-7808-half2_81
GCCTTCACTGAAGTTCTCACTCAGATCTATCATGTGGTCAGCAGGAAGGCTCTTGATATTGGCAATGATCCTACAACTTT
>PalmExons_Bait_Seq_NW-0082465321-cds-XP-0266588791-7722-half1_112
CATTTAAAGGTAATCTTTTTGCGTTAGGGTTGTTCATCTCACCGATACCAACCTTCAAAAGGATCGCCAAGAATCGATCC
>PalmExons_Bait_Seq_NW-0082465321-cds-XP-0266588791-7722-half2_112
CTCTCATTTCCATGTTTGCATCCCCATTATTCATCATTAATTTGGTGATCCGGACGAGGAGCGTCGAGTTCATGCCTTTC
>PalmExons_Bait_Seq_NW-0082465321-cds-XP-0266588961-7770-half1_196
AAATTCAAAGAACTGAAGCCAGTGACGACTTTGCTCATGCTTCTGCTCAACTTATAAACTCTGTTTCAGCGTCAGCTGAT
>PalmExons_Bait_Seq_NW-0082465321-cds-XP-0266588961-7770-half2_635
TACTTCCCTTCCTCGAGACCCTGGTTGATGCAGAAGATGTTCGTCCTATCATTGCAAAGAGATTTGGCAATAAAGAATGA
>PalmExons_Bait_Seq_NW-0082465321-cds-XP-0266589021-7802-half1_168
AGAATGTTTGATGCGATATTTCAGATTCTCAGAGACAGCAAATCTTTGGAACTGGCCATGGTCAGCTACCAGCTTCTAAA
>PalmExons_Bait_Seq_NW-0082465321-cds-XP-0266589021-7802-half2_252
GTTCGTACTCGAAGGTCAAATGAAACGTCATATGATGCAACACTGGAGTCTGTTCTGAGTTTCTTTTCGACTGCCACAAG
>PalmExons_Bait_Seq_NW-0082465331-cds-XP-0087845231-7855-half1_81
ACTATCAAAGTTGATGCCAAAGGGAGCAAGGATGACATTTACTCATCCAAGATTCACTACATGTTTAAGAAGGGCAAGCC
>PalmExons_Bait_Seq_NW-0082465331-cds-XP-0087845231-7855-half2_54
GGGCACCCATGATGTGGAACCAGAGGATGTTGAAGCACCTAAAGCAGAAATGTTATTGCCATTTTCTGAAAAGATAATTG
>PalmExons_Bait_Seq_NW-0082465331-cds-XP-0087845871-7927-half1_196
ATTGCTGGGTAAAGAAAGGAGGTGCATTCACTGGTGAGATTAGCGCAGAAATGCTTAAAAATATTGACATCCATTGGGTC
>PalmExons_Bait_Seq_NW-0082465331-cds-XP-0087845871-7927-half2_28
GGAGCCACTATGGATGTAGTTGCTGCACAAACAAAAGCAATTGCAGAGCGTATATCAGATTGGACAAATGTAGTTGTTGC
>PalmExons_Bait_Seq_NW-0082465331-cds-XP-0087845951-7935-half1_392
GTGGCTACATGCTGGAGTTATCCATATACTTGCCAATATGTTGAGTCTCCTATTTATTGGCATTCGACTTGAGCGAGAAT
>PalmExons_Bait_Seq_NW-0082465331-cds-XP-0087845951-7935-half2_56
CAAATAAGTTTGCAGCATTATTGACCCTTGTCGTCATCATTGCAATTAACCTAGCTGTCGGAATCCTTCCACATGTCGAC
>PalmExons_Bait_Seq_NW-0082465331-cds-XP-0087845991-7939-half1_234
ATCGTTGATGACATGTTTGATAAAGTCGAGTTGAAGCTGCGGGTGTATGGATCAAAATCTGTTGTAAAGTATCCTCGGTG
>PalmExons_Bait_Seq_NW-0082465331-cds-XP-0087845991-7939-half2_26
CCTTCCTTGTGCCTACCATCTATACCATCAATCTCGCTCTAAAAGATGCTTCCAACTCCAGAGATTTCCTATACAATGGA
>PalmExons_Bait_Seq_NW-0082465331-cds-XP-0087846071-7946-half1_27
GGGTTGATGAATGGGTTGAAGTATGATGATATTTACTCTGGTCAGAACAACGTGAATGGTCTTAGATTCGGACAGTCACA
>PalmExons_Bait_Seq_NW-0082465331-cds-XP-0087846071-7946-half2_675
CACTATAAGGAAGATGAACCCTGATGTTTTCATCCATGGAGTTGTGAATGGATCGTACAGTGCTCCCTTCTTCGTAACAC
>PalmExons_Bait_Seq_NW-0082465331-cds-XP-0087846141-7952-half1_27
GTCTTGTCCTGGAGTTCATGCATTCTATCTTCGGGAAGTCGAGACAAAAATATTCTTCAGCATGATCTTCGTGTTTCCAA
>PalmExons_Bait_Seq_NW-0082465331-cds-XP-0087846141-7952-half2_243
GACGAGACATTGAGATTTTGGAATGTCTTTCCTTCCATGAAAACACCAGCTCCTGTTCGTGATAGTGTAGTTTGGTCCAT
>PalmExons_Bait_Seq_NW-0082465331-cds-XP-0087846411-7988-half1_1053
TATGGTGCCAAACAGTTTATACCTCTGTTCTCACTTAATTTCTCCGCCATTCCGTTCTTCTTTAAGAGCTTGCATGTCTC
>PalmExons_Bait_Seq_NW-0082465331-cds-XP-0087846411-7988-half2_81
AGCATTGGAAGTTTTCCAGAAGCCAAAACACTTTCCTTTAGGGACTCCTTTGTGGAGCCTGTCAGTGTGAAAACAATTGA
>PalmExons_Bait_Seq_NW-0082465331-cds-XP-0087846491-7999-half1_84
GGCAATCCTGATCGAACTGATGATATTTCCTGTAAAACTTCCACACATGATGGGTCAGATGAGGCTATAAATGACGTTCA
>PalmExons_Bait_Seq_NW-0082465331-cds-XP-0087846491-7999-half2_0
AACAGTGCCAACTGCCCCTATTTTCAAATGCAGTGAACGCGCCGAGAAACGGAAAGAGTTTTACTCTAAATTAGAAGAGA
>PalmExons_Bait_Seq_NW-0082465331-cds-XP-0087846641-8007-half1_486
TTTACTTGTGCTGGCACCATGATGGTTGCGGCATCTGCAAACTCTTTAAACCAGGTTTTTGAGGTACAAAATGATGCTAA
>PalmExons_Bait_Seq_NW-0082465331-cds-XP-0087846641-8007-half2_108
AGGTGATATATCCCTTAATGCCATGATACTTCCAGCTGCTTTATATTTTTGGCAGTTACCCCATTTTATGGCCCTTGCCT
>PalmExons_Bait_Seq_NW-0082465331-cds-XP-0087847093-8063-half1_189
TCTATAGAGAATTCGGGGTCTTGTGAGGACTTAAAAGGCGTTGGCTCGCTGGATGAAACATGCCTATTAAATTCAAGTTT
>PalmExons_Bait_Seq_NW-0082465331-cds-XP-0087847093-8063-half2_1142
ATGGGGAGGATGGTACAGTTACTGGAAAGAAGTGTCCAGTGGGGCTCTATGGTACATTTTGTAATGTATGCTTACTCTAA
>PalmExons_Bait_Seq_NW-0082465331-cds-XP-0176973801-7982-half1_252
CTCAAGCATTCCTATAGGGATAACAACCCCAAAATCACATCAGCAACACCTCAAGATTTGCGTCTAGTTGCAGAAATACA
>PalmExons_Bait_Seq_NW-0082465331-cds-XP-0176973801-7982-half2_252
AAAGTTTTGCAGGATGAAGTACTTACTGGTTGTTCACCCTAAGATGGAGGGATCTTTCTTTGGTAATGTGGACCAGAGGA
>PalmExons_Bait_Seq_NW-0082465331-cds-XP-0266589231-7989-half1_1134
ATGCTTCTTGGTTCTCAATATTTACCGGGTTGTTTTGCGAAATATGCATTGGGTTTGCACACATACTTTCCAGTGGCTGT
>PalmExons_Bait_Seq_NW-0082465331-cds-XP-0266589231-7989-half2_81
CCAGAAGCCAAAACACTTTCCTTTAGGGACTCCTTTGTGGAGCCTGTCAGTGTGAAAACAATTGAATCTTGTGTTAGTGA
>PalmExons_Bait_Seq_NW-0082465331-cds-XP-0266589301-7901-half1_108
ATCAGAAAGATGCTCACGGACCGTAACCATGGTGATGGCAAAAGTTATGCAGGAATTAAAACTCCGAAATCATTTGTTCC
>PalmExons_Bait_Seq_NW-0082465331-cds-XP-0266589301-7901-half2_81
TCATCATAGTTCCAGTACAAAGAAATTATTAACCAAGTCTAGTTCATTCCCAGAAGCAGGCTTGTCAGGAGGGAAAGCCG
>PalmExons_Bait_Seq_NW-0082465331-cds-XP-0266589421-7902-half1_0
ATGAACAAGCATGACCAAAGTGAAATAGGTAAGGTTTCATATCCAACTGAGGAGGACGTTAGCCATATTCCTCTGCATGA
>PalmExons_Bait_Seq_NW-0082465331-cds-XP-0266589421-7902-half2_280
GTCGTTAGGGAGGTGTGGGCAAATATTGCCTGGCATCTTAGCTCAAAAAGACAGCCAAATTACACCATTGAAAGTATAAT
>PalmExons_Bait_Seq_NW-0082465331-cds-XP-0266589431-7928-half1_189
GCACAGAATTGCTGGGTAAAGAAAGGAGGTGCATTCACTGGTGAGATTAGCGCAGAAATGCTTAAAAATATTGACATCCA
>PalmExons_Bait_Seq_NW-0082465331-cds-XP-0266589431-7928-half2_108
GTAGTTGCTGCACAAACAAAAGCAATTGCAGAGCGTATATCAGATTGGACAAATGTAGTTGTTGCCTATGAGCCAGTTTG
>PalmExons_Bait_Seq_NW-0082465331-cds-XP-0266589541-7924-half1_24
AAGCTACAAGCACACGATGGCTACATCTTGAAATGCCTACTTCCACCAGAATTTATTGATCCTCAGAGGTATCATTCGAA
>PalmExons_Bait_Seq_NW-0082465331-cds-XP-0266589541-7924-half2_72
GGTCTTGGATTGTGTGTTCTCCATGGATGGTGCTTATCTGAGAACACGTGCTAGATACACTTCTTCTGGTACAACTGCAA
>PalmExons_Bait_Seq_NW-0082465341-cds-XP-0087847581-8082-half1_280
CAATGGTATGGGAAATGCTGCTTTACATTTATGTCCTTTACTCACCAGATTGGCACTATAGGAGTACGATGCCTACTTTC
>PalmExons_Bait_Seq_NW-0082465341-cds-XP-0087847581-8082-half2_84
AAGTATTACATCCAAACTAAAGAGACAGCAGCTAAGCGGCTCGCCAAACTCTATGTGGCAACAATACTTTTGGGGACTCT
>PalmExons_Bait_Seq_NW-0082465341-cds-XP-0087847991-8143-half1_336
GATAAAGAGTATCTTCCCATGGATGGTTTGGCTGAATTTAACAAGGTCACTGCAGAACTGTTGTTTGGAGCAAACAATCC
>PalmExons_Bait_Seq_NW-0082465341-cds-XP-0087847991-8143-half2_28
GAATGGACCCGACGCCAGATCAGTGGGGTAAAATTGCTGATATCATCCAAGAGAAGAACCATATTCCTTTCTTTGATGTT
>PalmExons_Bait_Seq_NW-0082465341-cds-XP-0176974201-8084-half1_26
AGTCGTTGGTAATGTCATCTCTGTCTTGGTCTTTGCCTCGCCCATCAAAACATTTTGGAGAATAGTTAAAAGCGGATCAA
>PalmExons_Bait_Seq_NW-0082465341-cds-XP-0176974201-8084-half2_104
ATTTATGTATGGATCTCCGCTCGCCGCAATGATACCAAATGGAATTGGTTTCTTCTTGGGCACCATTCAGTTGGTTCTCT
>PalmExons_Bait_Seq_NW-0082465351-cds-XP-0087849011-8237-half1_476
TCATACAAGATCATATCAGGATTATACATCAAAAAAAGCTCAACAGGGGGAGAATGACAAACTTTTGCTGGCAGCCCGCA
>PalmExons_Bait_Seq_NW-0082465351-cds-XP-0087849011-8237-half2_532
AAGTAATTCTCCAGTTTGGGAAAATAGGCAAGGACATCTTCACAATGGACTATCTCTATCCACTCTCTGCTTTCCAGGCT
>PalmExons_Bait_Seq_NW-0082465351-cds-XP-0087849102-8248-half1_270
ACTCTCCTCAAGGGTTCTTTACAAGACTTTCCAAGTCTTCTTGAAGCTGTCAAGCAAGTAGATGTTGTAATATGTGCGGT
>PalmExons_Bait_Seq_NW-0082465351-cds-XP-0087849102-8248-half2_81
ACCAGGTCTAAACACTCCTCCAAGAGACGAAATAAAGATCTTTGGCGACGGGAATGTTAAAGCTGTCTCTTTAATGGATG
>PalmExons_Bait_Seq_NW-0082465351-cds-XP-0087849331-8273-half1_156
TGCAATGGTTTATCCTACACCCTCAATTATGCTGATGGGAAAGGGAAATTTGATGAACTTGTGGAGGAAAAGGGTGTCAA
>PalmExons_Bait_Seq_NW-0082465351-cds-XP-0087849331-8273-half2_130
CCGTTGCGCAACAGCAGTCCTGCAATATTGTATTCTATGCTTGTGTTGTTAGAAATTTTGTGAGCCTGGTTGTACGCATT
>PalmExons_Bait_Seq_NW-0082465351-cds-XP-0087849391-8278-half1_324
ATGATGCTGAGGTTTTTGAAAGCAAGGAAGTTTGATATTGAAAAAGCGAAGCACATGTGGGCTGAAATGCTTCAGTGGAG
>PalmExons_Bait_Seq_NW-0082465351-cds-XP-0087849391-8278-half2_270
TATATTTCACATCCTCTGTTAACTCCTGTTCGTGAAGAGGGAAAAATGGTCAAGGCAGCTAGCTTTTCTGGCTTTCCAGA
>PalmExons_Bait_Seq_NW-0082465351-cds-XP-0087849681-8305-half1_448
ATGTAGCCTTTTTGGCCTCATTTAGCTCCCCTGGAGTAATTTTTGAGCAACTATCTATTATCTATGCATTGCCCAGGTTG
>PalmExons_Bait_Seq_NW-0082465351-cds-XP-0087849681-8305-half2_196
GGCTCATGGAAGAGATTTCATAAGCAACTTCAGCATTTCCCAGTGATTATCTGTAACAAAGTTAGGGAAGGTGACCAACG
>PalmExons_Bait_Seq_NW-0082465351-cds-XP-0087849851-8325-half1_162
TATGTTCCATTATCAAGTTACAAGGGTGAGGAATCTGAAGCTGTTGATTCTACAAACTCCGCTCTGAGCGAAGCTAACAA
>PalmExons_Bait_Seq_NW-0082465351-cds-XP-0087849851-8325-half2_324
GTTACAGTACAGAAGCACCAGAATCTAGCTTATAGAGATAGAGCTGCTGAGAGAAGAATGCTACATGGTGGTTTCGGTAT
>PalmExons_Bait_Seq_NW-0082465351-cds-XP-0087850701-8422-half1_308
TCAAGCTCAAGTTAGCTTATTGGTATCTGATCCCTCTGTCAGTGTGTACAAAGGTTACTCTCTCCATAAAGAAACAGAGG
>PalmExons_Bait_Seq_NW-0082465351-cds-XP-0087850701-8422-half2_448
CTGATGCTGATACTCAAGCAAAACTAGCTGCCGATCTTCCTATTGGCAAAGTTTGCGAAGACCCTGGTGAACTTTTTTAT
>PalmExons_Bait_Seq_NW-0082465351-cds-XP-0087850711-8423-half1_252
GCTCAAGTTAGCTTATTGGTATCTGATCCCTCTGTCAGTGTGTACAAAGGTTACTCTCTCCATAAAGAAACAGAGGAGTA
>PalmExons_Bait_Seq_NW-0082465351-cds-XP-0087850711-8423-half2_420
GATGCTGATACTCAAGCAAAACTAGCTGCCGATCTTCCTATTGGCAAAGTTTGCGAAGACCCTGGTGAACTTTTTTATGT
>PalmExons_Bait_Seq_NW-0082465351-cds-XP-0266590891-8301-half1_216
CAGATGAAAACACTGGCAGTGTCTCTTTCTTATCTGATCTATGATCTGATATGCTGCCTCTTTGACAACCATGTCAACCT
>PalmExons_Bait_Seq_NW-0082465351-cds-XP-0266590891-8301-half2_54
TAGCCCTTTCTTGCACACGAGAGAACTTCTAAAGGAGCTTGGTTACAGAGACACCGACCTTAATTTAGCAGTTGACATTT
>PalmExons_Bait_Seq_NW-0082465351-cds-XP-0266590991-8349-half1_84
GCAGGGGAATTGCGCCTTCATAAAGATATTGGTGAGCTTAACCTACCTAAAACCACTAGTATATCCTTTCCCAATGGAAA
>PalmExons_Bait_Seq_NW-0082465351-cds-XP-0266590991-8349-half2_56
GTGCCTCAACATTCTGCGTGAAGACTGGAAACCTGTCCTCAACATAAACACTGTCATCTATGGCTTGAATCTTCTTTTCA
>PalmExons_Bait_Seq_NW-0082465351-cds-XP-0266591181-8411-half1_0
ATGCGTAGTATCTTTGAAGAAAATGACGTAATTTGTGCTGAAGTTCGTGGCTTCCAGCATGATGGAAGTTTGCACCTTCA
>PalmExons_Bait_Seq_NW-0082465351-cds-XP-0266591181-8411-half2_0
AGACCAGAAATTAGCAAATCCAATAAGATTGATGACGAAGAGCAAGAGTGGACTTTCACTCCTCTGGAAGTAAGACATCA
>PalmExons_Bait_Seq_NW-0082465351-cds-XP-0266591241-8417-half1_378
GAAACAGAGGAGTATCTCGCTTCTCGTGGACTGAAAAATGCTTTATACTCCATGAATGCAGCTGACTTGAAAGATGATCT
>PalmExons_Bait_Seq_NW-0082465351-cds-XP-0266591241-8417-half2_351
TGATGCTGATACTCAAGCAAAACTAGCTGCCGATCTTCCTATTGGCAAAGTTTGCGAAGACCCTGGTGAACTTTTTTATG
>PalmExons_Bait_Seq_NW-0082465361-cds-XP-0087851501-8492-half1_168
AGGAGACTAGAGAATAAGCCTCCCTTTTTATCTCATGGTGTTGATCCGGCTTCAGATGCGCTTCAACATATACAAATCAA
>PalmExons_Bait_Seq_NW-0082465361-cds-XP-0087851501-8492-half2_140
CACACCAAGGAGACAGTCCAAGACTGTTATTCATTTACAAGAGATGGATTCAGTGCATCTTCACAATTCAAGGTGATGGC
>PalmExons_Bait_Seq_NW-0082465361-cds-XP-0087851711-8515-half1_135
GAGAGGATGGCATACTATGGGATATCTTCAAATTTGGTGATATATCTAACCAAGAAGCTACACCAAGGCACTGTCACATC
>PalmExons_Bait_Seq_NW-0082465361-cds-XP-0087851711-8515-half2_54
GATACTGTGCTCAGTGACGCAGATAGAGGAGACTAAACGGATGCTACAAATGATTCCGATATTGTTTGCAACCTTCATCC
>PalmExons_Bait_Seq_NW-0082465361-cds-XP-0087852021-8563-half1_252
TTGGGAACCTTCAAGAGCGGACTTAAGGGTGGAGTGCATATTGTTAAAACTGAAGAGGTGGAAGATATTGCTGGTAAAAT
>PalmExons_Bait_Seq_NW-0082465361-cds-XP-0087852021-8563-half2_28
CTCTTTTGTGAATGTGATTGCACGTTGTTGGAGATAAATCCAATTGCCGAGACATCTGATAACCAGCTAGTAGCAGCTGA
>PalmExons_Bait_Seq_NW-0082465361-cds-XP-0087852031-8564-half1_486
ATGGTCAAGGTCTTCTGCTTCCACATCTTTTATTCAATGACTAACGAAAACTCGGAGAACCTGTCATGGAATGCAATTGG
>PalmExons_Bait_Seq_NW-0082465361-cds-XP-0087852031-8564-half2_216
GGAGAAGAAAAGGAAGAAGTGCGTGGGACTGATTGCCAGATCTTCGAGCCACAAGGTCACGAAGAAGCTAGAAATCGAAG
>PalmExons_Bait_Seq_NW-0082465361-cds-XP-0087852581-8615-half1_54
CCTCTCTCTGTTTTGATGATGAGTGTCAAAAACAATACTCAGGTGCTCATTAATTGCCGGAACAACAAGAAGCTACTTGG
>PalmExons_Bait_Seq_NW-0082465361-cds-XP-0087852581-8615-half2_0
TGTAACATGGTTCTCGAAAATGTTAGGGAAATGTGGACTGAGATACCCAAGACTGGTAAAGGCAAGAAGAAAGCTCTTCC
>PalmExons_Bait_Seq_NW-0082465361-cds-XP-0087853031-8646-half1_392
TTTGAATCATATAGAAGAAGCTGCTGTCCTCAGTACCTGCAACAGAATGGAAATATATGTGGTGGCTTTGTCTTGGCATC
>PalmExons_Bait_Seq_NW-0082465361-cds-XP-0087853031-8646-half2_336
TGATGACCTCAAGGAAGTTGTGGAAGCCAATAAGGAAGATCGACTAAGGAAAGCAATGGAAGCTAAAGCAATCATCACTC
>PalmExons_Bait_Seq_NW-0082465361-cds-XP-0087853303-8432-half1_280
ACAGGTTGGGTCTTGTCGCCACTATCAAGGATAGAGCCAATGAGATATATAAGAAAGTGGAAGATCTGAAGTCCATTAGA
>PalmExons_Bait_Seq_NW-0082465361-cds-XP-0087853303-8432-half2_0
AAGGAAATCTGTTCTGTTGCCAATGGAGCTACGAAGAAGGAAATTGGTCGGGCAAAAGAGTACATTGTAAAGCAGCTTGA
>PalmExons_Bait_Seq_NW-0082465361-cds-XP-0266591481-8463-half1_189
GTACCAATGTACAACGAGGCAAAGCTGGCATCCTTTGTATATCTTTGGTACCCAAAAACAAAGGGAACCACATATGTCTA
>PalmExons_Bait_Seq_NW-0082465361-cds-XP-0266591481-8463-half2_0
CAGACAAGGCTTTTTGAAGTCTTACAATACATTGCTTCGCAGTCACCCTCGCAGTCATCGAGATCACACCCTGTCCAGCA
>PalmExons_Bait_Seq_NW-0082465361-cds-XP-0266591821-8555-half1_270
CTCCACCATCGAAATCTCATGTCTGTAGTTGGGTATTGTTCTGAAGGAAGTCATAGGCTCATAGTCTATGAATTTTCTCC
>PalmExons_Bait_Seq_NW-0082465361-cds-XP-0266591821-8555-half2_108
ACTTGGGGTTATATTGCACCAGAGTATGCAAGAACTGGACAGCTATCAGTGAAGTCGGATGTTTACAGCTTTGGAGTAGT
>PalmExons_Bait_Seq_NW-0082465361-cds-XP-0266591901-8575-half1_336
GGGACTGGAGTTTCATCCTTTGCATCTCCACTAAAATTAGTTAGTGAGCCAGTGAGAGAAGTCATACCTCAGTTCTATTT
>PalmExons_Bait_Seq_NW-0082465361-cds-XP-0266591901-8575-half2_28
AATAGATCTGGAAATGGCCAACTTACCCTCAGAGAACTGAAACGTGGGAATTTAATTGCTGCAATGCAGCATGCTGATGA
>PalmExons_Bait_Seq_NW-0082465361-cds-XP-0266592051-8654-half1_224
CCTGGTTAGGCACGCACAGGGAATTCATAATGTGGAAGGTGAGAAAGACTATAAGGCATACTTATCAACAGAACTTTTTG
>PalmExons_Bait_Seq_NW-0082465361-cds-XP-0266592051-8654-half2_28
GCAATTTCAAGTTTGAATTGTCCACCTTTGATGGCAGTGGAATATTGTCGAGAACACTTGGGAGTACACCCATGTGATAA
>PalmExons_Bait_Seq_NW-0082465361-cds-XP-0266592061-8655-half1_1026
GCTTCACATTTCCACAAAGCTGTTAAATTTTATGATAATCTTGCCAAACAGCTGGTTAACCAGGGCCATGTCTTGGACCT
>PalmExons_Bait_Seq_NW-0082465361-cds-XP-0266592061-8655-half2_729
AATTCCGTTGTCATGATTCAGCCTTCACTGCTTTCATATTCCTTTAATTCACCTCCTGCTCCTGCATTGTTGGATGTAGC
>PalmExons_Bait_Seq_NW-0082465361-cds-XP-0266592091-8662-half1_448
AGTATGAGAAGGAAGCCCAAGCAGATTTTACTACTGTGTATTTGAAGCCTCATCTGAGAACTCCATCACCAATGGAGAAA
>PalmExons_Bait_Seq_NW-0082465361-cds-XP-0266592091-8662-half2_168
CTGTGCTGGCATATTTTAAGGGTTTTCTTTGTTGTTGGAGTTCGTATTATTCCAGAGGAGTACATCTTGAAGCGATGGAC
>PalmExons_Bait_Seq_NW-0082465371-cds-XP-0087853481-8668-half1_196
AAGAAGGAAGTATTGAATGGTTGAGAGCCAAACATGAAGTCCATAATCGGTGCGCTTATAGGCTTCAAGAGTTATGCTTC
>PalmExons_Bait_Seq_NW-0082465371-cds-XP-0087853481-8668-half2_0
AACTTCAGGAGGTTATCCCCTCATATGGCAGACAGCATTTATGCCCCTAAGGTTTATTGGAATCTGAGTACTTCTAGACT
>PalmExons_Bait_Seq_NW-0082465371-cds-XP-0087853541-8674-half1_420
GAAGGAACTGGGAAAAAGGGAATTGGCTTCATCGAGGCTATTACATTGATAGGAAAGGAGGAAGGTATTAAAGGCTATTG
>PalmExons_Bait_Seq_NW-0082465371-cds-XP-0087853541-8674-half2_140
GAACATGCTGAGGGAAGAAGGGATGGCATCGTTTTATAATGGTCTTGGTCCTTCTCTTATTGGAATAGCGCCTTATATTG
>PalmExons_Bait_Seq_NW-0082465371-cds-XP-0087853721-8693-half1_918
CAACTTCTGGATCGTGTAGTATGTGTAAAGTCAGGTTCAAGGAAGTCGTTGCAACATGTTTTTCAAGATGTGGTTTGCCA
>PalmExons_Bait_Seq_NW-0082465371-cds-XP-0087853721-8693-half2_135
GATTTACCTTATGCTCCAGATGTGAGTGACTACTTGATGTCAGAGGACACTAACGTTGTACCAAACAGCAACAGAGATGT
>PalmExons_Bait_Seq_NW-0082465371-cds-XP-0087854001-8716-half1_243
ACATGGAAGAGAAATGACCTGCTGAAGCAATCCGTTGTTCATTATGCTTCCTGTAGTGGAGTTAATTCCATTCACGTTGT
>PalmExons_Bait_Seq_NW-0082465371-cds-XP-0087854001-8716-half2_0
TGATGTGATATTTTCCTGTTCAGCTGTAGAATTAGCTTTCAGTGTCTGGCAAAGTGCCCCAATGACAATGGTGGGATTTG
>PalmExons_Bait_Seq_NW-0082465371-cds-XP-0087854081-8727-half1_252
ATGTTTGCAATGTTCAAAAGGATTAATGCAAGGGAACATGTTGTTGGTTGGTACAGCACAGGCCCAAAACTACGGGAAAA
>PalmExons_Bait_Seq_NW-0082465371-cds-XP-0087854081-8727-half2_364
ATCGCACTTCACAACTTGATAAACAACAAAATGCTGAACAAGGAACATGAGAAAGCCGAAGACTCCAAGCCCACTGTTGT
>PalmExons_Bait_Seq_NW-0082465371-cds-XP-0087854181-8738-half1_728
CCTCGATTGCCTTGCTCAGGGAGTTTCTACAATTATGGCTTCATATTCCAGCTGGAATGGAAAACCATTGCATTCTAATT
>PalmExons_Bait_Seq_NW-0082465371-cds-XP-0087854181-8738-half2_140
TCCTAAGGGTAAAATTTGTTTCTGGACTGTTCGAGCAGCCTTTCTCAGATCGATCTTTGCTTGATGTAGTTGGTTGCAAG
>PalmExons_Bait_Seq_NW-0082465371-cds-XP-0087854471-8770-half1_130
CTGCTTGGTTGGTCTTTGAAAGATCCGGTTATACTCTGCTGTCCTTTGTTTCTAATGTTCTGCTGCTTTTGATTTCCATC
>PalmExons_Bait_Seq_NW-0082465371-cds-XP-0087854471-8770-half2_52
AAGGACTCGAAGCTTTTCTACAGAGTAGCCATAAGTTTATGGCTGATCTCGGTCATTGGCAGCTTGACAGATTTTCTTAC
>PalmExons_Bait_Seq_NW-0082465371-cds-XP-0087854931-8827-half1_432
GCAAGTATGAAGTTACTACAATTGATTCCTGGGCTTGATAGGCATAAGGATTATATGGCTGCAGATGTATGTGTTCGGCT
>PalmExons_Bait_Seq_NW-0082465371-cds-XP-0087854931-8827-half2_108
AGATGAGGGTATCAGAGGGTTATATAAAGGACTTGGAGCAACTTTGTTGGGTGTTGGACCTAATATAGCGATCAGCTTCT
>PalmExons_Bait_Seq_NW-0082465371-cds-XP-0087855081-8842-half1_92
TGTTGTTACTGCTGTGAAGGTTGGTTACCGACATATTGATTGTGCTCGAGTATATGATAACGAGAAGGAGGTTGGTTTCT
>PalmExons_Bait_Seq_NW-0082465371-cds-XP-0087855081-8842-half2_115
ATGTTGATCTTTACCTTGTAAGTTTCTCAGCATTGTCAATGGTGGCTCGGCTTGATGTTACAGTTTACTTCGGGGTCTGA
>PalmExons_Bait_Seq_NW-0082465371-cds-XP-0087855682-8893-half1_588
GAAGCTTATACGATAAATGGGTTTCCTGGTCCCCTTTCCAATTGTTCAGCCAAAGCGCAAGATACTTTCAAGCTAAAAGT
>PalmExons_Bait_Seq_NW-0082465371-cds-XP-0087855682-8893-half2_420
CAACAACCCTCCATTCCCATTCAACTACACTGGGACCCCACCGAACAACACCTTTGTGAGCAATGGGACCAAGGTGGTCG
>PalmExons_Bait_Seq_NW-0082465371-cds-XP-0087855751-8903-half1_291
GCTATTATTTACAAGGTGACAAGACCACTATCTTTCCCTTGTTTTGGAGTTCTGAAGAAGGAGAAGCATGTACTTCTCCC
>PalmExons_Bait_Seq_NW-0082465371-cds-XP-0087855751-8903-half2_108
TCAGATCCAAGGAATTGCTCATCCAAGGGCTTTCCGGAAGGCTGTTTTAACACATATTTCAAATATGAGGAGTGAAGGCT
>PalmExons_Bait_Seq_NW-0082465371-cds-XP-0176975051-8714-half1_140
TCATAGTTTTCTCAAGCAAGGAAAGAACTCGCTGATCAAAGTTGCGACGAGGGCCATGATTAACAGAACATCTAATGGAA
>PalmExons_Bait_Seq_NW-0082465371-cds-XP-0176975051-8714-half2_420
TTTTTAAAACAAACTGGCCCCACCACCTACAGTCTAGTGGGCTCATTGAACAAGATTCCTATCTCCATTGCTGGTATCTT
>PalmExons_Bait_Seq_NW-0082465371-cds-XP-0266592461-8787-half1_486
AATAGTTCAACTCCAGTACATAATTCTTCATCTGCTAACAAGAGGAAAGCTTCAGAGTCTGCTTCCAAGGTTCCTTCAGC
>PalmExons_Bait_Seq_NW-0082465371-cds-XP-0266592461-8787-half2_270
TTCAGAAAAAACAGTTGCTGCCAACAGCTCTACCTCGTCAACAGATGCAGAATTGCCTGGAAGTTTTGACTTAGATCTTC
>PalmExons_Bait_Seq_NW-0082465371-cds-XP-0266592511-8819-half1_0
ATGATTTGGAAACTCACCCAACGGTTTACATTAGTGTACTTGGGGGAGAAGCTGCATGATGAGTACTTAACTGAGTCTAT
>PalmExons_Bait_Seq_NW-0082465371-cds-XP-0266592511-8819-half2_0
ATGCAGGCAATGCGCAAAACAAGTTTTCTGCTGGCAAATCAAGATTTTCGATTACCATACTCAAGAGCATTGGCAAATGA
>PalmExons_Bait_Seq_NW-0082465371-cds-XP-0266592531-8824-half1_621
AAAACGAGACTCGTGTCCATGCTTGACGAGGTCTATAGAAAATACAAGCAATATTATCAACAGGTGCAAGCTGTCATCAC
>PalmExons_Bait_Seq_NW-0082465371-cds-XP-0266592531-8824-half2_297
TATCAATGCAAGAGTAAGACTTTGGAAGCCAATGATCGAAGAAATACACACTCTCGACATGCGACAACTGCATAGAGCCC
>PalmExons_Bait_Seq_NW-0082465371-cds-XP-0266592661-8872-half1_50
CAAGTATGGCAGTTACAGTTCAGATTATTCGAGAACAGCTGAAAGGAACAGCAGTACCCCAGAAGAAGAATTTTATGGCT
>PalmExons_Bait_Seq_NW-0082465371-cds-XP-0266592661-8872-half2_0
AGACATTGGTGAGGAGTTTGTCGAGTTCTTAGAGAAGGAGCTCAACATCAACGATTCAAATTCTGAAGAAGAGAGTGGTG
>PalmExons_Bait_Seq_NW-0082465381-cds-XP-0087856591-8973-half1_189
ATCCGCAGCTGGGCCTCAACAAAGTTCATGACAGGATGTGTAATATTGTTTCCCATAGCCATAACATTTTACACTACTTG
>PalmExons_Bait_Seq_NW-0082465381-cds-XP-0087856591-8973-half2_27
ATGGTTTATCAAGAAAATGCCACTAGTCCGCCTTATCTACTCTGCCTCAAAGCAAATAAGTGCAGCAATATCACCAGATC
>PalmExons_Bait_Seq_NW-0082465381-cds-XP-0087857111-9038-half1_84
GAGCATCTTATAAGATCGGAGGAAGATCTATCCTCTCTCAGCTTTCGCATTTTAGATAAGAAAGGACGGGCACATATTCT
>PalmExons_Bait_Seq_NW-0082465381-cds-XP-0087857111-9038-half2_0
TATGCTCGCAATCCATGGTCTTTGCCAGAGTGCCATTTTTTTGGTCCAGATTCAACTGTAGATCTACTGAGAAAGAACTG
>PalmExons_Bait_Seq_NW-0082465381-cds-XP-0087857621-9036-half1_56
TATCAGTATTGCTATTGCTTCTGTCGTCTCCACCGGGAATTTTAATGGTGATTTCTACATTACATGGTCTCCTAGCCATG
>PalmExons_Bait_Seq_NW-0082465381-cds-XP-0087857621-9036-half2_28
GTTATCAAATAGTGTTTATGGTAGATTGGGTGCCAATAAGAGTGTATAGAAATCATGCAGACAAAGGTGCGGCCTTTCCA
>PalmExons_Bait_Seq_NW-0082465381-cds-XP-0087857641-9042-half1_270
TCCATAATTGCAGCACAGTTGCCTGGAAGGACTGATAATGATATAAAGAACTACTGGAACACGAAGCTGAAGAAGAAGCT
>PalmExons_Bait_Seq_NW-0082465381-cds-XP-0087857641-9042-half2_81
TTATGGAGCTGAACATGAGACTCCACTTGCTTCCTTTCTGGGACAGCAGCACTTGTATAGAAGTTCTATGGATTCAATTG
>PalmExons_Bait_Seq_NW-0082465381-cds-XP-0087857662-9045-half1_234
CTCTTGAACTTTGTGGATATTTTCAGTCCAAATGAAACAGAGTTGGCGCGCTTGACAAGAATGGCAACAGAGACATTTGA
>PalmExons_Bait_Seq_NW-0082465381-cds-XP-0087857662-9045-half2_26
AGATCTTAGTGAAACTTGGGGCAAAGGGATCAGCTCTATTTGTTGAAGGGGAGCAACCGATTAGACAACCTATAATTCCT
>PalmExons_Bait_Seq_NW-0082465381-cds-XP-0266592941-8942-half1_54
GCCAATGCTTCAATTTGTACACACTGCATCTGTTTCAGTTGCTTGACTCAGCAGTTGATACATGTGTACACGGCATTATT
>PalmExons_Bait_Seq_NW-0082465381-cds-XP-0266592941-8942-half2_260
GTTGTATATATGAGTGGATGGAGAGAAGTGATGCCTGTCCAATCTGTGGCAAGATGATGGTGTTTAATGAAACAGCGTGA
>PalmExons_Bait_Seq_NW-0082465381-cds-XP-0266593191-9020-half1_168
GGGATTTTATTTGTTGCAATTGACCATACCAGGCCTCTTTCAGAGCAAGGTCCTTTTGACATTGTTCTACACAAGTTGAC
>PalmExons_Bait_Seq_NW-0082465381-cds-XP-0266593191-9020-half2_0
GCTGGATTGACACTACCTCTAGTTGTCAAGCCATTGGTAGTGGATGGAAGTGCAAAATCACATGAACTATCTCTTGCTTA
>PalmExons_Bait_Seq_NW-0082465391-cds-XP-0087857741-9068-half1_364
ATATGGATGCAGCAATCAAGAGTTTGAATGAACTTCAATCAGGAGCTGCAGGGAGAAACTTCTGTTCTGCTTCAAGCAAA
>PalmExons_Bait_Seq_NW-0082465391-cds-XP-0087857741-9068-half2_140
TGCTAGAATTGTTGGAGAAATCCATCAAGGCTCGTAGAGGTGCTGAAGCAGCATATAGCTTTCAAGAGGAAAGTAAGAAG
>PalmExons_Bait_Seq_NW-0082465391-cds-XP-0087857831-9074-half1_130
CACCTCATATCATCCACAGAGACATCAAAGCAAGCAATGTTTTGCTAGATTCAGATTTTCAGGCACGGGTTGCAGATTTT
>PalmExons_Bait_Seq_NW-0082465391-cds-XP-0087857831-9074-half2_208
CCAAGGAGAAGTTATCAAATCTCGAAAATGATGAGATGTTCAGGCCAGAACCAACAATGAGTTGCCAAGGAGTGTCAGGT
>PalmExons_Bait_Seq_NW-0082465391-cds-XP-0087858011-9094-half1_162
CGCTGTGACATATGTGAAAATACACCTGCTTTCTTTTACTGCGAGATCGATGGAACTTCTCTATGCTTGCAATGCGATAT
>PalmExons_Bait_Seq_NW-0082465391-cds-XP-0087858011-9094-half2_0
AAGACGACCCACATCGAAGATCTATCCATGCAACCCAAGGACCAACTTGAAAAACAGAGGGATTATAATCACGGTCCTAA
>PalmExons_Bait_Seq_NW-0082465391-cds-XP-0087858071-9102-half1_918
CTGAGTGAAATTGTGAATCAGTTTGATCAACATAATGGCAGGCCATCAGATGTATGTTCTGTAGGACAAAGGGCAGTGTT
>PalmExons_Bait_Seq_NW-0082465391-cds-XP-0087858071-9102-half2_594
CCAATGCCATCTTGGGACTGTGAAAGTATGACAAATGATCGGTCTAATGACAGGCATGTCTATAGTGATGAAGATGATCC
>PalmExons_Bait_Seq_NW-0082465391-cds-XP-0087858091-9101-half1_879
ACGGTCCACATGCCTGCAAAACATGACATTTCACCAACTCTGAGTGAAATTGTGAATCAGTTTGATCAACATAATGGCAG
>PalmExons_Bait_Seq_NW-0082465391-cds-XP-0087858091-9101-half2_270
ATTTTCTTCGAAACATAATGCCTGGGCGGGTCCTGATCATTGGAAGTATCAGAAAACCAAAGGTCAGGAACAGAAGGTTT
>PalmExons_Bait_Seq_NW-0082465391-cds-XP-0266593371-9064-half1_224
CCCCTCAATTGCGTTAGCTATTGGTGCAAAGTTTATACCATTGCGTAAACCTAAGAAATTGCCAGGTGAAGTTTTCTCAG
>PalmExons_Bait_Seq_NW-0082465391-cds-XP-0266593371-9064-half2_112
TATATGGTTGTACATTTGGCTGCTGGTCAACTGCTTGCTCACTGCCCTCTTGGTTTATTCTGATTGTCATATTCATCCAC
>PalmExons_Bait_Seq_NW-0082465391-cds-XP-0266593441-9082-half1_108
AAGGTAGTTGTGGACAGGTTTTCTGGTCGATCTCGTGGATTTGGTTTTGTCACTTTTGACGAGAAAAATGCTATGGAAGA
>PalmExons_Bait_Seq_NW-0082465391-cds-XP-0266593441-9082-half2_238
GCGGGCCAGGAACTGATCGATATAATCGTGATCGGTCTGGTCCATATGAACGTCCCAGTGGAGGGGGCTACAGATCTTAA
>PalmExons_Bait_Seq_NW-0082465401-cds-XP-0087859571-9224-half1_0
ATGGCAACTCGACTTCAATTTGAGAACTCTTGTGAAGTAGGGGTTTTCTCGAAGTTGACAAATGCATACTGTTTGGTTGC
>PalmExons_Bait_Seq_NW-0082465401-cds-XP-0087859571-9224-half2_270
GAACTCTCTGTTGTTGAAAGTGTGTTCAAATTGAGAGAAGTCCAACCAAGCTCAATCGTCGATGAGATGCGGAAATCACT
>PalmExons_Bait_Seq_NW-0082465401-cds-XP-0087859821-9252-half1_336
GACAAAGGTCTTTGTGGGGGCATCAATTCTACATCAGTCAAAATCAGCAAGTCTCTTTACAAATTGATTTCCGGTCCTGA
>PalmExons_Bait_Seq_NW-0082465401-cds-XP-0087859821-9252-half2_112
TTAACAAGTTCCATTCTGTCGTCTCATTTCTTCCAACAGTTTCAACCATACTATCTCCTGCGGTAGCGGAGAGAGAGTCA
>PalmExons_Bait_Seq_NW-0082465401-cds-XP-0087860361-9301-half1_476
AATCAAAAACCAGTTTGAGACAACCTATGGTCTACCTAATTGCTGTGGAGCAATTGATGCAACGCATATCATCATGACGC
>PalmExons_Bait_Seq_NW-0082465401-cds-XP-0087860361-9301-half2_364
TCATGTGGAGACCAGATAAGCACAAGCTGCCAAGCATCATCCTCGTCTGCTGTCTACTTCACAACATAATTATTGATAAC
>PalmExons_Bait_Seq_NW-0082465401-cds-XP-0087860801-9344-half1_46
TTCGTGATTTAGCGCATTCCAATGGACCAATGTTTTGTGACTATTTACAGGCGACAACGAAACCTATTGCAGTTGGCTTT
>PalmExons_Bait_Seq_NW-0082465401-cds-XP-0087860801-9344-half2_23
AGCAGATGGCATAATTGTTGGTAGTGCAATGGTGAAGCTTCTTGGGGAGGCAGAATCCCCTGAAGAAGGATTGAAGGAAC
>PalmExons_Bait_Seq_NW-0082465401-cds-XP-0087860931-9354-half1_513
ATGCTGAGAATGGAAAGTGATGTTGATGCGACATTGCTAGCTTGTGTTGCATTCTCATGCCCTAATCTAGAAGCTTTTGA
>PalmExons_Bait_Seq_NW-0082465401-cds-XP-0087860931-9354-half2_324
GCACAGCTACCCCTTCTTCAGCTAATTGACTGTGGAATGAGCATTCGTGATATGAATTCTCAAGAGGAAAGTTCTGAAGA
>PalmExons_Bait_Seq_NW-0082465401-cds-XP-0087861081-9373-half1_81
TCCCTGCTTTGTCGCATTTCATTAAACAAGTTTTCTTCTGAGACAGAGGAGAACACTTGTTTAGCATGCCGCAAATCTGT
>PalmExons_Bait_Seq_NW-0082465401-cds-XP-0087861081-9373-half2_0
TCCTAAGCTGAGGATGAAGATAATGGAGACTCTTATTGAGAACTGCAAAGAAGCAGATGAAAATGAAGAGCAATGCAAGC
>PalmExons_Bait_Seq_NW-0082465401-cds-XP-0087861091-9374-half1_54
AACAGCACAGGATTATGTTTGGACGAGTCCCTGCTTTGTCGCATTTCATTAAACAAGTTTTCTTCTGAGACAGAGGAGAA
>PalmExons_Bait_Seq_NW-0082465401-cds-XP-0087861091-9374-half2_54
GAGACTCTTATTGAGAACTGCAAAGAAGCAGATGAAAATGAAGAGCAAAAACCCAGTGACCGGTGCCGTCTGATGAATCT
>PalmExons_Bait_Seq_NW-0082465401-cds-XP-0087861361-9410-half1_270
AACATAGCGATTGTTGCTCATGTAGATCATGGGAAAACAACTTTGGTGGATGCAATGTTGAAGCAAGCGAAGGTTTTTCG
>PalmExons_Bait_Seq_NW-0082465401-cds-XP-0087861361-9410-half2_0
CTCGCAAAAATTAGTGAACTTTTTGTGTACGAAAACTTCACCAGAGTTCCGGCTGAAAATGTGGAGGCTGGTGATATCTG
>PalmExons_Bait_Seq_NW-0082465401-cds-XP-0176976011-9416-half1_56
GCGACCACAATTTGATTCGAGTTCCTCATTTTTTGGGGCTTCTGTTGGATCAAGTCTCATGTACAATCCTTCTTATGCTT
>PalmExons_Bait_Seq_NW-0082465401-cds-XP-0176976011-9416-half2_140
TGCCATATTCTGCTGGGAAAGATGATGTGATGGACTTTTTTAAGGACTACGAACTCTCAGAGGACTGTGTTCATATTGTG
>PalmExons_Bait_Seq_NW-0082465401-cds-XP-0176976201-9346-half1_56
AAAAGATGGAAACCCTGGAGGTTTCTGCTGCCGATACATATGTTCTATTTTGAAATTGTTGGCCGACATGAGCGGAATTT
>PalmExons_Bait_Seq_NW-0082465401-cds-XP-0176976201-9346-half2_112
GAGACCGGTGGTGGCAAGGGTAAAGGAGTGCTGTATGTTTGCAGCCATCGAACGCTTCTGGACCCTGTCATGCTAAGTGC
>PalmExons_Bait_Seq_NW-0082465401-cds-XP-0176976262-9194-half1_0
ATGTGGGAAGAAACATACTTCAATGCAGTTCCTTGGCCTGTTTATCCTATTATCCAGCATATGTACAGGGACAACCATAG
>PalmExons_Bait_Seq_NW-0082465401-cds-XP-0176976262-9194-half2_26
CCACAATGATCTCCAAAAGGTGACTGAAGGCTTCTTGAGGGTCATGCCTCGATGTTTGGAGGAACTCATAAACCAGATGA
>PalmExons_Bait_Seq_NW-0082465401-cds-XP-0266594031-9316-half1_125
GGGTTATAGGGATGATGATGGTTTGCATCTTGAGAGCGATGCAGATGAGCAGCTTTTAATTTATATTCCCTTCACTCAAG
>PalmExons_Bait_Seq_NW-0082465401-cds-XP-0266594031-9316-half2_146
TAAAGTACGTCAAGTTTCAGAGTGTTCGCAGGGTGGACACGACAAACATGAAGGATTTGAAGAAGATTGAAGAGCACTGA
>PalmExons_Bait_Seq_NW-0082465401-cds-XP-0266594111-9367-half1_168
AATGAATGCCCTCAGCTATGCAAATTAGCATATGATTTCCTGAGGAAAACCAAGGGGTGTGAAGACAGCATATTTGCCTT
>PalmExons_Bait_Seq_NW-0082465401-cds-XP-0266594111-9367-half2_364
ATTGGAGTTGTGTGTGATGCCTATCTTGCAGTAGTGAGAGGAATCAGGAGAGCAATAATGATAAAAAGAGCAGTGAGGGT
>PalmExons_Bait_Seq_NW-0082465401-cds-XP-0266594371-9418-half1_972
CAGGCATGCGATGCTAGATCGACTATGATCGCACTTAACCACACATTCTTATATGGAATTTACCCACCCGAAGATTTTAT
>PalmExons_Bait_Seq_NW-0082465401-cds-XP-0266594371-9418-half2_540
AGATTTTTGGTGTACGAGTTTATTAAGAACGCTTCAGTCGATAAATGGCTGGAAGATGCTAAACTGAGCAGGAGGCTAAC
>PalmExons_Bait_Seq_NW-0082465411-cds-XP-0087861961-9444-half1_560
TGCTGCACCTGCTTGTTCAGTTCGGTTATTAGTAGCATCATCTCAAGCTATTAATTTGATCGGGAAACAAGGTAGCTTGA
>PalmExons_Bait_Seq_NW-0082465411-cds-XP-0087861961-9444-half2_448
AGTGGAGCAGTACTTACTGTTCAAGAGAGTAGAGGAATGCCTGATGAGATTACTGTTGAAATCAAGGGCACTTCTTCACA
>PalmExons_Bait_Seq_NW-0082465411-cds-XP-0087862041-9455-half1_364
TCACCGAAGAAGAAACCGATCCATACAAAATTCCGACGAAACAAAACATTAGGATGGCTATGTATTGGCTTGTGCAAGGT
>PalmExons_Bait_Seq_NW-0082465411-cds-XP-0087862041-9455-half2_28
TGATTGTCGATGATGAAATCAATGCTTCCATCGTCAGACCCCTTCCTCATGGGGTTAGGCTTCATGCTATAATAGATGCT
>PalmExons_Bait_Seq_NW-0082465411-cds-XP-0087862141-9465-half1_270
GTTACTGCCATGCTCATTCGTGCAACTGGCCAGAAACTTATGTTGAAATGCCATCAAAGTTTGCAATTTCTGAACCTTTC
>PalmExons_Bait_Seq_NW-0082465411-cds-XP-0087862141-9465-half2_81
TTATGGGCATCTATCTGGTCATGTTATGTGTTAGTCTTGAGTAGCATCTCACTTAAAGGGCTTGGTGGCCTTTCGGAAAT
>PalmExons_Bait_Seq_NW-0082465411-cds-XP-0087862271-9484-half1_84
AATGCAGTGGACATTGTCGCGAAAGCATTAATATGCTTCAACAATCAGTATGTCTACAGCAGCTGCCATGAATCCTATAG
>PalmExons_Bait_Seq_NW-0082465411-cds-XP-0087862271-9484-half2_28
TACTGTACAACTTCCAATTTTACAATGGTGCAACAGTTCAAGATGTGAAGTACGCTCTCAACACTGGATGTGGTCATACC
>PalmExons_Bait_Seq_NW-0082465411-cds-XP-0087862531-9513-half1_336
AGGAGGCACTATCTTGAGTTTGCAGAAGGAACTTTGGAGAAACATTATGAAAGGCTTTTACGTTCTGATCATCGGCTACT
>PalmExons_Bait_Seq_NW-0082465411-cds-XP-0087862531-9513-half2_112
TGACACCAACACCCAGAGTTATACAAATGAATTCGCCAAGTTCAGTCATGGAGTGCCTACCAACTATGAATCAAGGTGCA
>PalmExons_Bait_Seq_NW-0082465411-cds-XP-0087862571-9518-half1_308
TTTTACCAGTGGGAATGCAACCACATGCAGGAGGCACTATCTTGAGTTTGCAGAAGGAACTTTGGAGAAACATTATGAAA
>PalmExons_Bait_Seq_NW-0082465411-cds-XP-0087862571-9518-half2_364
GAGTCTCTGCTAATACCTTATTAACTCATACAGCTGAAACAGAAAATTTCCATGTCCCGAGACAAGGTCAATCACTCGAG
>PalmExons_Bait_Seq_NW-0082465411-cds-XP-0087862771-9547-half1_196
AAGCTGAGAGGGAAGCTGACGAAGAACAAGTTTCGACTGAGAAGAAGTTGCAGGAACCAAATAAAGAAGTGTATTTTCTG
>PalmExons_Bait_Seq_NW-0082465411-cds-XP-0087862771-9547-half2_84
ACAGAAATGGAGGATGCCCATTCTGTAGCAGCTACTGCTGGGGATACAGAGGCTTCTTCAAATGTAGATGAACATTATAT
>PalmExons_Bait_Seq_NW-0082465411-cds-XP-0087862891-9560-half1_252
CCTTGTCCGGAAAATGGGCAGTGCTCTGATGGCAAGTTAGAATGTGTTCATGGATATAAAAAGCATGGAAGGATATGTAT
>PalmExons_Bait_Seq_NW-0082465411-cds-XP-0087862891-9560-half2_0
AGGACAGTTCTTGATGGAGGCAGAGAGTTTAAATGTCCGGACTTGTTAGCAGAACTCCATAAGCCTATCTTTTGTTGCAT
>PalmExons_Bait_Seq_NW-0082465411-cds-XP-0176976511-9612-half1_48
GCTGAACTAAGTAATCAAGGTCCTCACCTTGTTAAACCTTCAACACAAGACCACTACAAAGTTCTGGAGGTTGACTATGA
>PalmExons_Bait_Seq_NW-0082465411-cds-XP-0176976511-9612-half2_0
GGCAATAGTTCTGTTACGGCAAAGTTTCAGGAAATAAACGAGGCTTACAAGGTATTAAGTGATCCAGCTAAGCGACTTGA
>PalmExons_Bait_Seq_NW-0082465411-cds-XP-0266594491-9422-half1_56
TGAGCTGGACAGGCCTTCGTATTGCAATCTCAAGATTGTTAACAATACCGAACACCATGTCGCTTTTAAGGTTAAAACGA
>PalmExons_Bait_Seq_NW-0082465411-cds-XP-0266594491-9422-half2_28
AAAGATAGTGATAAGGTGATAGAGGAATTGAAGCTTAGGGTTGTTTACATGGCTCCATCACAATCTAGCCATGGGAACTC
>PalmExons_Bait_Seq_NW-0082465411-cds-XP-0266594501-9424-half1_26
TGTTTATCCTGAAGAACTCACTTTCGAGTTTGAGCTGGACAGGCCTTCGTATTGCAATCTCAAGATTGTTAACAATACCG
>PalmExons_Bait_Seq_NW-0082465411-cds-XP-0266594501-9424-half2_52
AGTGATAAGGTGATAGAGGAATTGAAGCTTAGGGTTGTTTACATGGCTCCATCACAATCTAGCCATGGGAACTCAGAAGA
>PalmExons_Bait_Seq_NW-0082465411-cds-XP-0266594651-9479-half1_372
CGTATTTTACGCACAAGCTACATGCAATGGGATGATAAGTATGGGTTGAATGATGCAAAAGCCACAGTATTAGCCTTTCG
>PalmExons_Bait_Seq_NW-0082465411-cds-XP-0266594651-9479-half2_27
CTCTGCAGGTGTTCTTATGGCTTTAGAGGATGGGGAAAAGAGCTTTTATGAATGTTTCTCCGTCGATTCACCAACCAATA
>PalmExons_Bait_Seq_NW-0082465411-cds-XP-0266595011-9611-half1_56
TGATGCAACAGATGAGACCATAAGATTGAATTATCGAAGACTTGCACTTAAGTGGCACCCTGACAAGCACAAAGGCAATA
>PalmExons_Bait_Seq_NW-0082465411-cds-XP-0266595011-9611-half2_0
AAACGAGGCTTACAAGGTATTAAGTGATCCAGCTAAGCGACTTGAGTATGATATATCTGGCACCTATGAGATCAATAGAT
>PalmExons_Bait_Seq_NW-0082465411-cds-XP-0266595041-9620-half1_130
TGGAAAGGGTGGTTTTCACATCATCAGTGGCTGCAGTTGTGTGGAAAGAAAATCACAAATTAGGCATGGATTTTGATGAG
>PalmExons_Bait_Seq_NW-0082465411-cds-XP-0266595041-9620-half2_259
TGATCCAGCAGCGGATCCAGAACAAGAAGCTGAACAAGGTGATGGTGGAATTCGCCGCTGGGACACACCTGGAGGGTTAG
>PalmExons_Bait_Seq_NW-0082465421-cds-XP-0087864231-9680-half1_364
CTATTGAAACTCTACGCAATGATGTTTTGGCTGTTTTGAAGACAGCGTATGGAAATTCCCCTCCTGCGATTATACTTGTC
>PalmExons_Bait_Seq_NW-0082465421-cds-XP-0087864231-9680-half2_0
CTTGTTGTTGTTGATGTCGTTGAGGGAACAGCCATGGCATCATTGATCCATATGCAGAAAATCCTGTCAAATCGAATGCA
>PalmExons_Bait_Seq_NW-0082465421-cds-XP-0087864251-9691-half1_24
GCTCAGATGCTCATTCGTTCTTTGCGTATTGCTTATGCTGCCACGCCAACTAATCTCAAAATCATTGATCTTTATGTGGT
>PalmExons_Bait_Seq_NW-0082465421-cds-XP-0087864251-9691-half2_72
GAGAATAAGGAGTTTAAGGATCTACCACCAGAGCGAGCTTTTGCTGATTTTGTTCTCTGTAATCTGGTGCTTCATCTGGT
>PalmExons_Bait_Seq_NW-0082465421-cds-XP-0087864741-9734-half1_189
AAATTTGTTCTAGTACATGGAGAAGGATTTGGAGCATGGTGCTGGTATAAGTCTATTTCCCTGCTAGAGGAAGTAGGGTT
>PalmExons_Bait_Seq_NW-0082465421-cds-XP-0087864741-9734-half2_27
GGATGGGCAGAGACCTTTTGATGCGTTTGCTGAACAACTAGGTTCTGCAGAAATTTTCATGCAAGAGTCACAATCATTAT
>PalmExons_Bait_Seq_NW-0082465421-cds-XP-0087864801-9737-half1_189
GTGCCGAAATTGATAAAGTGTGATAAAGGAGAAAGGATGCGGTTCAGGTCTGATGTTTTGGCTTTTCAACAGATGTCTGA
>PalmExons_Bait_Seq_NW-0082465421-cds-XP-0087864801-9737-half2_459
TTTTTACAGTGATCTTCCCCTTGGTCCTCAGCGAAAACAACAGAGTAGTTCTTCTCTACAGTTTACCTTCATGGGTCCAA
>PalmExons_Bait_Seq_NW-0082465421-cds-XP-0087865091-9765-half1_378
TCATGGGGAGTTCAGGACTTTGATTGCCTTAAAGATGCACGACATGCTTCTTATTATACTGAGGCAAATTCATTTGGGAG
>PalmExons_Bait_Seq_NW-0082465421-cds-XP-0087865091-9765-half2_162
CTGGAGAGAAATGTTCAAGCCTTGCAGGCAGAAAGAATGGAAGTTTCAGCTGAACTGCAATTTCTGGATCAGCAGAATCT
>PalmExons_Bait_Seq_NW-0082465421-cds-XP-0087865121-9766-half1_420
CATGCTTCTTATTATACTGAGGCAAATTCATTTGGGAGATCTCAGAATAGAGGATGGGAGGCCTTGAACATGGTTAACTG
>PalmExons_Bait_Seq_NW-0082465421-cds-XP-0087865121-9766-half2_0
TGCAGCAACATCTAATGTTACTGAGAAGGAGGAGCAGGAGCAATCTCCCAAAGATTCAAAAGGTACATCCGAAAGAAAAG
>PalmExons_Bait_Seq_NW-0082465421-cds-XP-0087865171-9771-half1_504
CCTGACTCATATATTGATCCAGTAAACAAGGAGTATGGAGGAGACAAATATGACAATGGTGTTATCACTCCAAGACCTCC
>PalmExons_Bait_Seq_NW-0082465421-cds-XP-0087865171-9771-half2_224
GAGATGGTTACCAGGGAGAACGGAGAGATCCCATGCCTTCGTATCAAAGAGATTTTAACCAAGGATATGGAGGTAATTTT
>PalmExons_Bait_Seq_NW-0082465421-cds-XP-0087865321-9784-half1_208
TCCAGCGAAATATCGAGAGATTGCAAGAGCTTTACGTGTCAGATCCATCAAGGTATTCAAGTTTGGCAGAGATATTGAAG
>PalmExons_Bait_Seq_NW-0082465421-cds-XP-0087865321-9784-half2_28
GTACAAGTGGTGGAAGATGCATACAAAGACACTCTAAAGCCATGGCATGGTTGGATATCATCAGCTGCTTACAAAATTGC
>PalmExons_Bait_Seq_NW-0082465421-cds-XP-0087865352-9788-half1_81
AACTCCTGGAAGGTCCGAACGTCCAAAAATTTACAATCTGAACCCCTCAAGATGCTTAAATCCATCGGAAATCGCATTTA
>PalmExons_Bait_Seq_NW-0082465421-cds-XP-0087865352-9788-half2_108
TCGCATATAAAAGAAGGGGTGGAGATTGCAGCTAAGGATGAGGGAGCTCTTCTTTTATTTAGTGGTGGGGAAACTCGAAA
>PalmExons_Bait_Seq_NW-0082465421-cds-XP-0266595151-9646-half1_140
GCTGTCTTTAGACTTATATTTAGCTGAGCTGATGGCTGAGAGACAGAAATTGGTACCTTTCATGCGAGTACTTCCCTTTT
>PalmExons_Bait_Seq_NW-0082465421-cds-XP-0266595151-9646-half2_84
GTTGAAGCTACGACGCAATGCAGAGTTTACATAAGAGGTCAAGGTTCAGTCAAAGATACTCTCAAGGAAGAGAAGCTAAG
>PalmExons_Bait_Seq_NW-0082465421-cds-XP-0266595201-9661-half1_84
TTCGCTGATGATTCATATGTTGATAGCTATATCAGCACGATAGGTGTGGATTTTAAAATTCGAACGGTGGAGCTGGATGG
>PalmExons_Bait_Seq_NW-0082465421-cds-XP-0266595201-9661-half2_140
TAAAGTTGTGGAGACAGAGAAGGCGAAGCACCTTGTAATTATGAGAGTCGTTGTACCATTGGGTTATGAATGGAAGTCAG
>PalmExons_Bait_Seq_NW-0082465421-cds-XP-0266595341-9707-half1_532
AGGTGTTTGACATGTTAGTTACGGCACTCAAGGACCTAACTTCTAAGCTCCAGGTTTCATCATTACATGTGACTTTTCCA
>PalmExons_Bait_Seq_NW-0082465421-cds-XP-0266595341-9707-half2_168
CACTGGGATTCTTTCTATAAGTTCTACCGCAGCACAACAGATAACAAATGGGGTAGGGCTTTTCTAACGAAGGACTTCTT
>PalmExons_Bait_Seq_NW-0082465421-cds-XP-0266595431-9761-half1_351
TTCAGTAATTTTGGTGAAATAGTCAATGTGGAGCTGACAATGGACCGGATTGTTAATCTTCCTCGGGGTTATGGCTATGT
>PalmExons_Bait_Seq_NW-0082465421-cds-XP-0266595431-9761-half2_0
TCCTCAAAGAGATAAAGTTGGTGCCAGTGCTGAAAAGGATGCTCAACAGTGGCCTAGGGAGTCTTCTCCACGTCGGAAAC
>PalmExons_Bait_Seq_NW-0082465421-cds-XP-0266595541-9795-half1_538
AGTCCATTGTATTTTTAACTTGGTGGCAAGGTGTTGCGGTTAACTTTCTTTTCTCTACCGGAGCCTTTAAAGGCCATTTG
>PalmExons_Bait_Seq_NW-0082465421-cds-XP-0266595541-9795-half2_108
GAAAGATGTTTTCGTAATGTTTCTGTGATGGCTGATTATGCATCACTGGGATCACCTCCAGATCCTGAAGAGGTTAGAGA
>PalmExons_Bait_Seq_NW-0082465431-cds-XP-0087866041-9845-half1_504
AATGAAAACGGCAATCGTCGTCGCTTAAAGAAAAAGCATCAGGTAAGTGATACTGATGATGGTGATGATAGTGCTCAGTG
>PalmExons_Bait_Seq_NW-0082465431-cds-XP-0087866041-9845-half2_504
GAATCTTGTTGAATCACAAAACAAGACCTCCGAAAATAATGCTGAGACTCCTGCCAATGCTACTCAGCAAGAGGCCAAAA
>PalmExons_Bait_Seq_NW-0082465431-cds-XP-0087866631-9913-half1_392
TGGGGTATTTGATGGCCATGGTGGTACGGATGCAGCATCATTTGTTCGAAAGAACCTTCTCAAATTTATAATTGAGGACA
>PalmExons_Bait_Seq_NW-0082465431-cds-XP-0087866631-9913-half2_84
GAACTTTCCAGGGATCATAAACCCAACTGCAACAGCGAAAGACTTAGAATCGAGAGACTTGGTGGCATGATCTATGATGG
>PalmExons_Bait_Seq_NW-0082465431-cds-XP-0087866701-9920-half1_364
GTGTTAAAAATGCATCTCACCTTCTCAAATACGACTCAATGCTTGGGACCTTCAAGGCTGATGTGAAGATCGTGGATAAT
>PalmExons_Bait_Seq_NW-0082465431-cds-XP-0087866701-9920-half2_56
CCTTTGTGAAGGTTATGGATGAAGAATTTGGCATTGTGAAGGGTACCATGACAACAACTCATTCTTACACAGGGGATCAG
>PalmExons_Bait_Seq_NW-0082465431-cds-XP-0087867061-9963-half1_224
CATGTTTGCACTTGGAGAGAATTTGACCTCTCGCTATAAGATTCACAGTAAAATGGGTGAAGGTACATTTGGCCAGGTTT
>PalmExons_Bait_Seq_NW-0082465431-cds-XP-0087867061-9963-half2_0
TTTAAAGCCTGAGAACATCCTTCTTGTTTCGCCAGAGTACATTAAAGTCCCTGACTACAAGGTTTCAATCAGCCCTCCAA
>PalmExons_Bait_Seq_NW-0082465431-cds-XP-0087867363-9894-half1_336
ACTGGGGAGTTGAAGAATGTGCATGCTGCTATTCGTTGGGGAACAGATTATTTTCTTAAAGCTAGCTCCAAGCGTAATAA
>PalmExons_Bait_Seq_NW-0082465431-cds-XP-0087867363-9894-half2_0
TCGTGGCTATTCATGGCTACAAAAAGAGATGTTTACAGGAAATATATCACTGGGGAAGCCATCACTGCTAGTGTAGCTGA
>PalmExons_Bait_Seq_NW-0082465431-cds-XP-0266595821-9886-half1_240
CCAACGAAAGGTTTTTCATCCAATGAGTTGATGCAGAGATTGAAGAGATATGGAGTTGCAGGGATATTGTCGTATGGACT
>PalmExons_Bait_Seq_NW-0082465431-cds-XP-0266595821-9886-half2_27
ATTCCTCTTGGTTTGGTTTTATTTTGCCCCTGCTCCTGGAAGAATGGGCTATGTTGCAGCTGTCCAGAGATTTCTCAAAG
>PalmExons_Bait_Seq_NW-0082465431-cds-XP-0266595911-9909-half1_513
CTACTTCAAAACTACAAAGTCCGTTTTGTTCCTGGCTGGGATTGCCATGGCCTTCCAATAGAATTAAAAGTTTTGCAGTC
>PalmExons_Bait_Seq_NW-0082465431-cds-XP-0266595911-9909-half2_54
TGGTCAGGAAGACTATGCAACTGGCTTGAAATATGGACTACCTATACTTTCTCCAGTGGATGATGAAGGAAAGTTTACGG
>PalmExons_Bait_Seq_NW-0082465431-cds-XP-0266596081-9925-half1_448
CTTTTTCGATGGCGCTAGGGAATTTCTTCATATGGTCACATACCTACAGTCTTATGCGGAAATCGAGTGTTCTTCATGAA
>PalmExons_Bait_Seq_NW-0082465431-cds-XP-0266596081-9925-half2_112
AAGCAACTCTACACCAGATTTCAAATGAATTGCTAGCACCACCAACTATTGCCGCGATTTTTGGCCTTGTCATTGGCATG
>PalmExons_Bait_Seq_NW-0082465441-cds-XP-0087867801-10017-half1_252
GCTAACCATCTGAGACCAAATCTCAAAAAAGGTGCTTTCACACTGGAAGAGGAGAATACAATCATTGAACTCCATGCTAG
>PalmExons_Bait_Seq_NW-0082465441-cds-XP-0087867801-10017-half2_700
CACTTTCTGATGAAGATTTCTGCAGTGAGTACAAGCAAGTACCTACTGGAATGTTATCTGCATTTGCTCAAGGATTGGGC
>PalmExons_Bait_Seq_NW-0082465441-cds-XP-0087867891-10025-half1_621
TATGCACTTATATTTAAAAGTCCACACTATCCAAATGAGCTAATTGCCTGCAAGCGTGGTAGCACATTGATCCTGGGTGT
>PalmExons_Bait_Seq_NW-0082465441-cds-XP-0087867891-10025-half2_54
CACCTGAAAACAATCAGGCACAGCAGAAGGATCATCTTCATTGGTTGTGGTACAAGTTATAATGCAGCTTTAGCTGCAAG
>PalmExons_Bait_Seq_NW-0082465441-cds-XP-0087868211-10054-half1_100
TTTATCATGTCAAAAGCCACTTACAGAAGTACCGCCTTGCAAAATATCTACCAGAATCTCCGGCCGATGGTTCAAAAGAT
>PalmExons_Bait_Seq_NW-0082465441-cds-XP-0087868211-10054-half2_25
AGACAGTTACAGCTGAGAATTGAAGCTCAGGGGAGGTACCTAGAGAAAATCATCGACGAGCAGCAGAAGCTAAATGGTGC
>PalmExons_Bait_Seq_NW-0082465441-cds-XP-0087868463-10079-half1_135
GCTCCTATTGATGAGTTTGATATGATTGAGCCCTTGAGCAAATGGTTAGATGGTCATGCTGATGATGACAGTAAGATGGA
>PalmExons_Bait_Seq_NW-0082465441-cds-XP-0087868463-10079-half2_675
GAGTACGGTCATCGATTTCTTCCTCTATATGGCTTTGATTGGAAAACTGGTCATTGGGAATATGTAGGTGCTGGACTTGT
>PalmExons_Bait_Seq_NW-0082465441-cds-XP-0087868531-10082-half1_405
AGAAGTGCTGCTGTCATTACTGCATATCTCATGAGAACAGAACAAAGATCCTTAGAAGATGCACTTGAATCCTTGCGAGA
>PalmExons_Bait_Seq_NW-0082465441-cds-XP-0087868531-10082-half2_54
ACGCTTCCGCTTAAAAGTATTGGGTCATTCTTATAAACAAGGAGAGAAAATAGATGGCTCCATATTTGGAGCTGACCCTG
>PalmExons_Bait_Seq_NW-0082465441-cds-XP-0087868621-10093-half1_140
TATTTTTGACAAATTACCCAAAGTTGACAAGGATGCCTTTGTGGCTCCAAGTGCATCTGTCATTGGTGATGTTCAAGTGG
>PalmExons_Bait_Seq_NW-0082465441-cds-XP-0087868621-10093-half2_168
AGAAGAAGAGATTGCTTTCATTTCCCAATCAGCGGCCAACTATTCCAATTTGGCTCAGGTGCATGCTGCTGAGAATGCTA
>PalmExons_Bait_Seq_NW-0082465441-cds-XP-0087868901-10127-half1_216
ATTGGCATGTATAAAAATGTGTTACAGTGGGATGATTCAGCAGCTTTAGAAGCTTTCCAGAATGCAAAGGCCCGGTTCTA
>PalmExons_Bait_Seq_NW-0082465441-cds-XP-0087868901-10127-half2_216
ACAGGACAATCCGTTGGTTGCTGGAAGTTATAATTACTGGAGAAACTCTTGGGAAACTTGGGAGAACAGAAATAGTGAGC
>PalmExons_Bait_Seq_NW-0082465441-cds-XP-0087868981-10138-half1_54
GATATCAATGAAGATGCTGATGACTATGCTCAGCATTTATCAAAGCCGAGCGTATCTGTTGCTAGCAGTGTCTATGAACT
>PalmExons_Bait_Seq_NW-0082465441-cds-XP-0087868981-10138-half2_27
GATCACAAGGTTGACATGCACAATGGAAGCAGTTTCAACCACCGATATGTCAGATCAAATCCAGATGAGGTTGAGAATGC
>PalmExons_Bait_Seq_NW-0082465441-cds-XP-0087869461-10143-half1_162
CAGACCAATTCACCTTCTGTTTCTTCTGACCAGCATGATACAGAAGTAAATTTGATCATCACAGACTACTGCATGCCTGA
>PalmExons_Bait_Seq_NW-0082465441-cds-XP-0087869461-10143-half2_27
CACAGATGCTTGGAAGAAGGAGCAGAAGAATTCTTTCTCAAACCAGTACAGCTATCAGATATGAACAGGCTCAAACCCCA
>PalmExons_Bait_Seq_NW-0082465441-cds-XP-0176977371-10018-half1_448
ATCCTTCTGATGTGTGTCACCAAGCTTCAAGTAAGAATCAACAAAGTCGGACTGCTACTGAGTATGGAACTGGTGAAAAA
>PalmExons_Bait_Seq_NW-0082465441-cds-XP-0176977371-10018-half2_308
AGAATCAACCATCTGAGAAGAGCTCAAGTTCTCCTGTTACACAAGGTGACATGGTAGAAAGTTCAGGGTTTAACCTTTGC
>PalmExons_Bait_Seq_NW-0082465441-cds-XP-0176977481-10084-half1_405
ATCGTTGTTCTCCAATGCATAATTTGGTACACATTGATGCTCTTCTTGTTCGAGTACAGGGGAGCTAAGCTTCTGATCAT
>PalmExons_Bait_Seq_NW-0082465441-cds-XP-0176977481-10084-half2_216
GATAAATGTCATGTTTATTTCTGTAGAAATGGAATCAACATATGAGGATGGGCCTACTGAGCTCCTCCCAGAATCTGAGG
>PalmExons_Bait_Seq_NW-0082465441-cds-XP-0266596311-9994-half1_243
CATAGACTTGCATCCTTGTTTCTCATAATTCTTGGAGGAAGTTACGTTCTGCTATTCTTATTTGGTAAGGGAGGCCACAG
>PalmExons_Bait_Seq_NW-0082465441-cds-XP-0266596311-9994-half2_234
TTCAGTGCTTTGCCTGGTTGGAATACTGACATTTGCTTTTCATGATCATGATGGTGAGGAGCATTCAGTCGTGGAGAATG
>PalmExons_Bait_Seq_NW-0082465441-cds-XP-0266596331-10016-half1_78
TGTCAGCTTTGGATCGAGCAGCTGTCAAAATTGGATTTTAGACGAACTTTTGTGTTCACTCTTTTGGGACTTGTGTTGGT
>PalmExons_Bait_Seq_NW-0082465441-cds-XP-0266596331-10016-half2_0
ATTCTCTCCCATCTTCATAGGAGTTGTCTTAACTTCACTTGTCACCTTAGAGGGAAGGCCTTCTCATATAAAGCCAAAGC
>PalmExons_Bait_Seq_NW-0082465441-cds-XP-0266596501-10088-half1_56
TGGAAGGCTTCAAAGGTGCAGTTCTAGTGGTTGCAGGCCTATATTAGATGAAACAGAAATTGGTAATTGCTTGAGTGAAG
>PalmExons_Bait_Seq_NW-0082465441-cds-XP-0266596501-10088-half2_140
GTCATGTGTTATCGGATGTCCAGTAGAAGGATCTGTGCTTCCATCAAAGGTGGCATATGTGGCGAAAGAGCTTTATGACA
>PalmExons_Bait_Seq_NW-0082465441-cds-XP-0266596531-10107-half1_168
ACAATGAGTGCTTTGCATTTGAAGCAGTGCGTGCATAGTTTTAACGTGTTTGACTTCCTGAAGGATATAGTGAGCAAGGT
>PalmExons_Bait_Seq_NW-0082465441-cds-XP-0266596531-10107-half2_140
CAGTTAGCTGTAGTAACACAGGTTCTGCCATCCGGAACTTTGACTTGAATTTGGATTTGGATGAGAATGGAGACACACCT
>PalmExons_Bait_Seq_NW-0082465441-cds-XP-0266596591-10120-half1_392
TTGTGACGATACAGACTATGCAAGGAGAGCAAAATGTTTTCATCAAAAGGCAGTAGCTGCTGGCATTCCAGCTATAACAA
>PalmExons_Bait_Seq_NW-0082465441-cds-XP-0266596591-10120-half2_140
TTCTGCGAGATAAAAGTAAAGTTCAAACGTTAGCTCAACTCTTTGACCCTTTCGTGCGAGCCATTGATGGCATTGCAGGA
>PalmExons_Bait_Seq_NW-0082465451-cds-XP-0087869791-10206-half1_351
ATGTTTCAAGTGGTCTTTTGGTCAGGATGGCTGGTCTTTCTTTGTTTCCTAAAGATGTTTCAATCATTGGCCAGAGATCG
>PalmExons_Bait_Seq_NW-0082465451-cds-XP-0087869791-10206-half2_216
TCTTGGTTAGATCAGGGCTTAACTGAAGTATATTCTTGTCCTACGTGTCGAAGGCCTCTTTTTGTGTCTAATCCTCGAGA
>PalmExons_Bait_Seq_NW-0082465451-cds-XP-0176977701-10225-half1_594
GAGGGACTAGATGAGGCACTTATGAAGGATTGTGAGCAGATCATGCTGTCAGAATTTTCAGAGTTTCAGAGACAATTAAG
>PalmExons_Bait_Seq_NW-0082465451-cds-XP-0176977701-10225-half2_108
TGTTGAGAAGGAAAAAGGTGTCAGCCTTTGGTCGATGATCAAAGATAATGTTGGAAAAGATCTCACGCGAGTTTGCCTTC
>PalmExons_Bait_Seq_NW-0082465451-cds-XP-0266596741-10170-half1_252
ACCGGCTGCAGTTATGCAGCTATTCATGTGGAAATCAAGAATCAAGGGGAAGATGCTTTCAAGCATGAAATCTATGATGA
>PalmExons_Bait_Seq_NW-0082465451-cds-XP-0266596741-10170-half2_364
AGAAGATATCGTGATTTATGCTCACAGATGAATGAGTTTCAGCAACACCGAATGAACAAGGTAACAGCCTTTGGAGGAGG
>PalmExons_Bait_Seq_NW-0082465451-cds-XP-0266596811-10195-half1_243
GCGGAAGATGCACCAGAATTTCCAGTTCTTCAAAGTGATGAAGATGTCATAGAGATGAAAAATCAGCCATCTTTGCTGCA
>PalmExons_Bait_Seq_NW-0082465451-cds-XP-0266596811-10195-half2_54
TGCACAGAAAAGCCAAGTTCCTTTTACTTATCAGCTGTGGAACTTGGGGGCGAGTCTGTTAGGCTTTGTTCTTCCTTTGC
>PalmExons_Bait_Seq_NW-0082465451-cds-XP-0266596891-10221-half1_432
ACAAAGACACTTCAATTGAGAACTGATTCAAGGAAAGATCGTGTTGCCTGGATTGAGGCTTTGGTCTCAGCAAGAAGTAA
>PalmExons_Bait_Seq_NW-0082465451-cds-XP-0266596891-10221-half2_189
TCTTATCTGTTGGATCGAGCATATGAGTATGGGAAAATGGGGAACAGTCTCATGAGAATTCTGAATGTAGCTGCCTTTGC
>PalmExons_Bait_Seq_NW-0082465451-cds-XP-0266596901-10220-half1_675
CTTCGTTACGAAGAACATTTAAGTTTTCTGGGCACATTACAGCAACAGCTTGAGGGAGTTAATTCTGATGAAGTGACCAC
>PalmExons_Bait_Seq_NW-0082465451-cds-XP-0266596901-10220-half2_918
GGATGGCACATTTTGCTATATAGGTGGATATTGGGAGGCAAGGAAGCAGAAGAAATGGGATGATTGCCCAGATATATTTG
>PalmExons_Bait_Seq_NW-0082465451-cds-XP-0266596911-10224-half1_420
ATATTTTCTCCGACAAAGACACTTCAATTGAGAACTGATTCAAGGAAAGATCGTGTTGCCTGGATTGAGGCTTTGGTCTC
>PalmExons_Bait_Seq_NW-0082465451-cds-XP-0266596911-10224-half2_56
ATTTCCATATATCAGGAGGCGTACAAAATTGCCTGATCCTGTTGAGAAGGAAAAAGGTGTCAGCCTTTGGTCGATGATCA
>PalmExons_Bait_Seq_NW-0082465461-cds-XP-0087871221-10352-half1_56
CCTCCAGGAGTCCGGTTTCACAAATGCAGCATTTGCTTTTGGACATGAGTCAAGAATTAATAGAATTCCTATTGAGGAAG
>PalmExons_Bait_Seq_NW-0082465461-cds-XP-0087871221-10352-half2_140
TGCAACAACAGGAGCACCAAGATAAAGATATTGCAAAAAATCATGGAGATATGACAAAAGCTAAACTTAGTGCAGATGGA
>PalmExons_Bait_Seq_NW-0082465461-cds-XP-0087871761-10421-half1_45
GATGCAAGACACTCAACTGAAATGTTCAAACATCTGGAGAAGCAAAGTGAAGTCCTTATGGAAGCTTATCGTGCAATGTC
>PalmExons_Bait_Seq_NW-0082465461-cds-XP-0087871761-10421-half2_44
ACAAACTGTACGAAGTCATGTCTGCTGAAGGCTTAATTAAAAAGGGGAATAAAGGAGAAAATAATACAAAAAAAGGGTGA
>PalmExons_Bait_Seq_NW-0082465461-cds-XP-0087871911-10440-half1_140
AGGGGGGCTTTATTCTTTTGACATTGGTACGCAGTACAAGTACAAGAACACCCTTGTTGATGTTAAAGTCGACACAGATT
>PalmExons_Bait_Seq_NW-0082465461-cds-XP-0087871911-10440-half2_84
GATTATAATGCTTCCATAATTCTGGCGGACAAGGGAGACACGCTCAGAGCTTCATATGTTTACCATTTGGATGAGATGCA
>PalmExons_Bait_Seq_NW-0082465461-cds-XP-0266597251-10370-half1_112
ACAAGATCCAGTGGGACGACATTGAAGAACATGTCCACAACCTGGAGAGGTCATTAAAGAATAAGTTTGATGAAGTAGCA
>PalmExons_Bait_Seq_NW-0082465461-cds-XP-0266597251-10370-half2_0
ACAATCTTCATTGGTTCGTCTTCAGGAACTGAGAGATATTGCTGTTTCTGCCATAGCAGAGGCACGCAAGAAATACAAGG
>PalmExons_Bait_Seq_NW-0082465461-cds-XP-0266597431-10371-half1_308
GGTTGAAGATTTGATTAACAGAGGGAGACAGATTGATGCTGTTCATTTTGCACATGTTTTCCAGCTTACCGAGAGCTTTC
>PalmExons_Bait_Seq_NW-0082465461-cds-XP-0266597431-10371-half2_420
ACTGGAGTCCCATCTTCTTCATCCAACTATGGAAGCTATACAGGCAGTGGTTTGCAGCCATCTAACCAATCTTATATGTA
>PalmExons_Bait_Seq_NW-0082465461-cds-XP-0266597521-10388-half1_0
ATGCATGGCCACAAACAAAACATAGCAACCTTCTTTTCTCGCTGGATATGGTCTTCTTTTAGTTGGCTTGGAGGAAATGA
>PalmExons_Bait_Seq_NW-0082465461-cds-XP-0266597521-10388-half2_270
AACAAATTCAACTTAAGGAAAGAAGAGTTGCTGAGTTTACCAGTGGAAGTGAAGGATGATGACGACCTAGCAGCTGCTGC
>PalmExons_Bait_Seq_NW-0082465461-cds-XP-0266597561-10408-half1_112
GATCTTGTTTTATGCACATGCAGACCATTTTACGATATGGAAAGCTCTATCTTGATACAGCCTGTACAAGCCGTGGAGTT
>PalmExons_Bait_Seq_NW-0082465461-cds-XP-0266597561-10408-half2_0
TCTGCCTATTGAAGGTGTAACGGCAATGATTACGAACAGGAAATTGAAGGAAAGAAGCTATAGCATCAATACCGCCAAGA
>PalmExons_Bait_Seq_NW-0082465461-cds-XP-0266597581-10420-half1_378
GTCGATGACAAGGATGAACCACTGATTACAATGGATCTGCCTCGAGAGGATGATGAAGCTGCAAAATATATTCAGAACAT
>PalmExons_Bait_Seq_NW-0082465461-cds-XP-0266597581-10420-half2_513
CAGAGTTTGCGAGTGTCCGGTGGTTGATGGTGTTCGTTTTAAGGGTGATGGTTATAGCCATTGTGAAGATATTGATGAAT
>PalmExons_Bait_Seq_NW-0082465471-cds-XP-0087872311-10458-half1_420
CCTTGTACCGAAGCGCTGATTTGTGCAAAGGTAAAGAAAGTGATTATTGGAATGGTGGATCCAAATCCAATTGTAGCTTC
>PalmExons_Bait_Seq_NW-0082465471-cds-XP-0087872311-10458-half2_252
ATCTGCAGGTAAGCTAGTGGTCTTGGCAGAGAAAACCATTACTGTGGAGCCTAAATTGGAAGATGTCAAAATAGTTGTCC
>PalmExons_Bait_Seq_NW-0082465471-cds-XP-0087872381-10467-half1_405
ATCAATGCAGGAATTGTGCGGACACTTTGTGAGGGGATTGCTAAATGGTGCCCTAATGCAATTGTAAATTTGATCAGCAA
>PalmExons_Bait_Seq_NW-0082465471-cds-XP-0087872381-10467-half2_0
AATCTATGATCCCAAGCATCTTTTGGGAGTGACAACTCTTGATGTAGTGAGAGCCAATACATTTGTGGCAGAAGTACTGG
>PalmExons_Bait_Seq_NW-0082465471-cds-XP-0087872441-10473-half1_150
AACATCAAGACGATCAAGTACCAAAAGTATTCTCTTAACATATGGGATGTTGGCGGGCAGAAGACTATCAGGTCCTATTG
>PalmExons_Bait_Seq_NW-0082465471-cds-XP-0087872441-10473-half2_125
ATCAGAAATAGCAAAGGTGCTAAATTTGGATGCTTTGGACAAAACTAGGCATTGGGAAATTGTGGGCTGTAGTGCCTGCA
>PalmExons_Bait_Seq_NW-0082465471-cds-XP-0087872631-10483-half1_891
CAGTACCTCAATTCAATTGAAGAGATGGTACCGGACATTGAATGGGGAAAAAATATTCGCGTAGTACTGGACATTGGATG
>PalmExons_Bait_Seq_NW-0082465471-cds-XP-0087872631-10483-half2_351
AATGATATATACGAGCTGCGACGGACTAAAGAACCTCCTTTCTGCCAGGAAAATGACAAACAAGATGCTGCTTGGTATAC
>PalmExons_Bait_Seq_NW-0082465471-cds-XP-0087872921-10517-half1_513
CCTTCACAAGCAGATGAAGAAGCCCATCAGTTATCATATTTACAGAAGCATATGGCCAACATACTTACTCTGTTGGCAGA
>PalmExons_Bait_Seq_NW-0082465471-cds-XP-0087872921-10517-half2_216
TACTGTTTATGGATGTTCTGATGCAACCATCATTCTTGGTGCTATTGGTAAGGCTGTAAGAGTGGAGCATTGTGAAAGGG
>PalmExons_Bait_Seq_NW-0082465471-cds-XP-0087873341-10573-half1_28
GTTCTTATTCAACCCATTCCTTGAGAGCTAAAGCATTGACCCATGAAGTGAGGTGGAGATCTTTTGTAGCATTTCAGTTC
>PalmExons_Bait_Seq_NW-0082465471-cds-XP-0087873341-10573-half2_248
ATGCAGCAATATCTATCCCATTATTGATATTGGGCTGTGTGGATTCTGTATCCCCTGCATGGGCAGGAAGTATATCATGA
>PalmExons_Bait_Seq_NW-0082465471-cds-XP-0087873731-10558-half1_56
GTATAGAAAAGGGAACTGGACCCTCAATGAGACAATGGTTTTGATTGAGGCAAAGAAGATTGACAATGAGAGGAGGATGA
>PalmExons_Bait_Seq_NW-0082465471-cds-XP-0087873731-10558-half2_224
GCAGCAAGAACAGTTCCCATAAGCTAACTTCAGCAATCTCCAAAAGTGCTTCCATTTTGGCAGAAGCATTCCAAGCTGGT
>PalmExons_Bait_Seq_NW-0082465471-cds-XP-0176978081-10521-half1_0
ATGGAGCACTCAAAAGTTAGAGACTTGTTAGATCAACATACTCCAATCATGGTCACAGTCAAGGGAGCAACAATGGGTTT
>PalmExons_Bait_Seq_NW-0082465471-cds-XP-0176978081-10521-half2_0
AACTATGGACTTACTTTTGCTGCCCTTGGAGGTATATATGCAGGTGTGGATCAACTGTTGGAAAAGCAGAGAAAGAAGAA
>PalmExons_Bait_Seq_NW-0082465471-cds-XP-0176978221-10514-half1_448
AGGCTTATATTCAACAACTAGAGACTAGTAAAATGAGGCTAAGTCAGCTAGAACAAGAGCTACAAAGGGCAAGAGCTCAG
>PalmExons_Bait_Seq_NW-0082465471-cds-XP-0176978221-10514-half2_336
CCTTGAAGCCCTTTATAGATCCCTTTCTGACACCGTCATCTCTGATGCATTGAACTGTCCGTCCAACATGGCCAACTACA
>PalmExons_Bait_Seq_NW-0082465471-cds-XP-0266597801-10491-half1_224
TTTCCAATCAAGATCAAAAGTTCTACAGAGAAGTCTAGTTGATGCCAGGAAAGCCGCAGAGGATGAGTGGAAGAAAAAAG
>PalmExons_Bait_Seq_NW-0082465471-cds-XP-0266597801-10491-half2_84
CCAAGAGAAAGGACTACTGATATTGTTCTCAATGAAAAGCCTGAGGCCAGCCGAGATTTGGAACTGGTTAAAGGTTCAAA
>PalmExons_Bait_Seq_NW-0082465471-cds-XP-0266597941-10550-half1_81
TCTGTGCTTGGGGGCATTTTCATGTGCAAGATGGCATATGATCTTACTCAGTTAATCAGTCCATTTTACTATAAGGGCCA
>PalmExons_Bait_Seq_NW-0082465471-cds-XP-0266597941-10550-half2_0
TGGAATGGAGTATGTTCTCCATCATATCATTTCAGTATGTGCAATAGCGTATGCCATGTTATCTGGGGAAGGGCAGCTAT
>PalmExons_Bait_Seq_NW-0082465481-cds-XP-0087873991-10622-half1_112
GAATATGGAAGCATTACTCTAATTTCAATCCCTCGTCTCCAATTAAAGTTGACAGCCTTGGATCGGTCGTGCAAACATCT
>PalmExons_Bait_Seq_NW-0082465481-cds-XP-0087873991-10622-half2_252
AGACCATTTGTGACATTTAAGGCTGATGGTAACTTTTATTTCATCGATGCCGAGCATTGCCACAACAAAGCTCTACTTGC
>PalmExons_Bait_Seq_NW-0082465481-cds-XP-0087874161-10644-half1_234
AGCGTGCTGGAAGCTCCAACTGGAAATGAGGAAGATGATGATGAAATTTACTGCAATAACTCAATCTGTAGTAGCTCTGA
>PalmExons_Bait_Seq_NW-0082465481-cds-XP-0087874161-10644-half2_52
GACCCTGGGCATCCTCAGTCAAGGCAATGAGTCGAACTAGCTACAGAGATACAAAAGCTCATATCTTTAAGCATCAAAAG
>PalmExons_Bait_Seq_NW-0082465481-cds-XP-0087874231-10650-half1_157
TGGAATTGCCAGATGCGTACCCTTACAGGTCTCCTTCTATTGGATTTGTCACTAAGATCTGTCATCCTAATGTAGATGAA
>PalmExons_Bait_Seq_NW-0082465481-cds-XP-0087874231-10650-half2_27
ATCAACCAGACGTGGAGCCCCATGTTTGATCTTGTAAATGTTTTCGAAGTTTTTCTCCCACAGCTACTTTTGTACCCCAA
>PalmExons_Bait_Seq_NW-0082465481-cds-XP-0087874501-10680-half1_216
AAATGGTCCACTCTAAGCCCAAAATTAGACCCCAAAAGTTCAAATTTGGAGAACAATACCTCAGAGGAAACATTCCCAGC
>PalmExons_Bait_Seq_NW-0082465481-cds-XP-0087874501-10680-half2_405
TGCTGTTGACACGCATGCAATTACTGCAGAAAAGAAGATGTTGGAGTCCAGGCTAGTGGAAGTAAGAGATGAAAACTCAA
>PalmExons_Bait_Seq_NW-0082465481-cds-XP-0087874571-10684-half1_252
AGGCTGAATGTGCTAAGAGGAAAACGAATGGCTTCCATGTATTCATGGTCTTGCAAGAGGAGTTACAAGAATGGATTTGT
>PalmExons_Bait_Seq_NW-0082465481-cds-XP-0087874571-10684-half2_560
GGACAATCAAAATCACATCCTACAAGCAGTCCAGGAATGAAAGAATGGCATCGCCTATTTCGGATGCAAGCAATTCTTCA
>PalmExons_Bait_Seq_NW-0082465481-cds-XP-0087875352-10771-half1_621
AGCTATTCTTTCTTGGCAGATGAGACATGGTACCAGTTCATGGCCTCTGATATCATATCGTTCGACTTCTACAAGAGAAA
>PalmExons_Bait_Seq_NW-0082465481-cds-XP-0087875352-10771-half2_135
ACCAACAATTTCGATAGAGCTCGTGTTGTTGGTAAAGGAGGCCATGGCACTGTTTATAAAGGAATTCTATCAGACCAACG
>PalmExons_Bait_Seq_NW-0082465481-cds-XP-0266598261-10615-half1_756
ATCTATCTGCAGACCTCACTTGTCGATATGTACGGGAAGAGTGGTTTCATGGATTTTGCACGGAGATTGTTTGATGAAAT
>PalmExons_Bait_Seq_NW-0082465481-cds-XP-0266598261-10615-half2_0
GGTCAGAAATGAGGTTGAATTGGATGTTGTGACTAACACAGCTCTCCTCGACATGTTTGCTAAATGTGGATCTATGGACT
>PalmExons_Bait_Seq_NW-0082465481-cds-XP-0266598271-10616-half1_567
CATTTCGGGTCTTTAAACAACGTTATGATGAGCGTTTTCGGAAAAATATTCGATTTTGGGAAGGGGGAAGGGCTGGAATT
>PalmExons_Bait_Seq_NW-0082465481-cds-XP-0266598271-10616-half2_270
TGAGATGGATGCTGTTGTAGGAAACTCGCGCCTTGTCTCGGATTCCGACATTCCTAACCTTCCTTACCTTCAATCTGTAG
>PalmExons_Bait_Seq_NW-0082465481-cds-XP-0266598451-10702-half1_108
ACATTTCCTGGAGAGCAATTGGCATGGGGTGCAAATTTCAGCTTGTCTGTTCAAAGAGAAAGTTCTAATGTTGTTAGGTG
>PalmExons_Bait_Seq_NW-0082465481-cds-XP-0266598451-10702-half2_108
ATTAGGAGGAGATGTGAGGAAAGTTTCTCATTGGTGGGAGTGGTTTCCTAAGCGCTGGTTGATTGTGCTTTTATGCTTTT
>PalmExons_Bait_Seq_NW-0082465481-cds-XP-0266598471-10713-half1_56
AGAAGCACAACTCCGTATTGGTCCATACATTCACAAAACCCCAGTTCTCTCATCAAATTCTCTTGATTCCATATCTGGGA
>PalmExons_Bait_Seq_NW-0082465481-cds-XP-0266598471-10713-half2_0
CACCATTTCATTAGAGTTGCTGGAGCAAGTCCGAGATATTGACACAATAATAGTCCCAATTAGTGGTGGAGGGTTGATCT
>PalmExons_Bait_Seq_NW-0082465481-cds-XP-0266598611-10745-half1_224
ACTTGAGTTCAAATACTTCGGTGACTTCAGTCTGTGTCATGGATATTTAAGGATTAACAACTACACCCCACCTGAGCACA
>PalmExons_Bait_Seq_NW-0082465481-cds-XP-0266598611-10745-half2_252
ATTTGTTTGCCTTGATTACATAAAGTTTAGGGAGAACACTGAGGAAGGGAGATTCGACAGGGTTGGCAACAACGTCAATG
>PalmExons_Bait_Seq_NW-0082465481-cds-XP-0266598621-10760-half1_243
ACTTTTCTTTGCCAGAGATGCGAAACAGTCTTACAGCCTAGCTTTAACTGCACCATCCGAATAGAAAAGTGTGTGAACAA
>PalmExons_Bait_Seq_NW-0082465481-cds-XP-0266598621-10760-half2_0
TTCGAGACTTGGCCAAGATGCAGACTCAAATCAACATTGCTCCGCAGATAGAGCAAATGGTAACTCTGAGAATGTATTAG
>PalmExons_Bait_Seq_NW-0082465491-cds-XP-0087875851-10801-half1_588
GATTTGCCTGAAGTGGAAATTATTGTTGGGGATCCCAGCAAGTTTGAAAATACAACACCATCAACATCTGTGGGTTCAAC
>PalmExons_Bait_Seq_NW-0082465491-cds-XP-0087875851-10801-half2_168
TATTCGGCCAGGAGAAGTGCTTGAAACTGCCGAAGACAAAATTGCCAAGGAAAAACGTAGTAGAGAATTACTTGCAGCTT
>PalmExons_Bait_Seq_NW-0082465491-cds-XP-0087875911-10805-half1_378
TTTGGTAATCAAGATGAGAACACGTTAGAGGTATGGAAAGGGGACACACGAAATCCGAGTGATTTAGATCCAGCTGTATT
>PalmExons_Bait_Seq_NW-0082465491-cds-XP-0087875911-10805-half2_27
TGAACGAGTGGATTGGGAAGGAGTACGGAATCTTGTATCAGCATTGCCTCCAACATTGAAGAGATTCATTCTTGTGTCAT
>PalmExons_Bait_Seq_NW-0082465491-cds-XP-0087876211-10834-half1_504
CTTGGACGCATCATAAATGTTATTGGTGAACCAATCGATGAGAAGGGTGTAATAAAGACGAATCACTTCCTTCCCATCCA
>PalmExons_Bait_Seq_NW-0082465491-cds-XP-0087876211-10834-half2_280
AACGTATTACAACAACAAAGAAGGGTTCCATTACCTCAGTGCAAGCTATTTATGTGCCTGCTGATGACTTGACGGATCCA
>PalmExons_Bait_Seq_NW-0082465491-cds-XP-0087876461-10859-half1_0
ATGGCCAAGAGATTTCCCCAGCTAGAGGAGCTGGAGATATCACAATGTTCACAATTCTCTGAAACACTATTCGAATCTTT
>PalmExons_Bait_Seq_NW-0082465491-cds-XP-0087876461-10859-half2_84
GCTTCCAAGTGACCCTACGGATGACTATGAGTTCTGTGCTGATATTGATGGAGTTGAAGACTCTGTTGATGATTACCCCT
>PalmExons_Bait_Seq_NW-0082465491-cds-XP-0087876541-10876-half1_252
TTCCAAGAAGACTCCGCAGAAAGCATCAAGCAAGATAATGGGCAAAGCCCTGTCTATAGTTTTCTTTATCCTAGCAAAGA
>PalmExons_Bait_Seq_NW-0082465491-cds-XP-0087876541-10876-half2_56
CTGTCATCCTCTATGAGATCATAGCATTTGTTCTTCCTGGTTTAACAAGGGATGAGAGAAGGTTCCTAGGCCCTATTGTC
>PalmExons_Bait_Seq_NW-0082465491-cds-XP-0087876801-10894-half1_0
ATGATGTCGTCTGGTCCTGGACTTCAGTCACTAGTAGATCAGACCATATCAGTCATTACAAATGATGGACGACATATTGT
>PalmExons_Bait_Seq_NW-0082465491-cds-XP-0087876801-10894-half2_48
GGTGATAACATAAGTGTTGTGGGAGAAGTAGATGAAGAGCTGGATGCAAATCTGGATCTGTCAAAACTTAGGGCACATCC
>PalmExons_Bait_Seq_NW-0082465491-cds-XP-0087876931-10833-half1_27
CCATCCAAGATGGTTATCTATGAATCCGATCTATCCACAAGAAGGCTTGAAGAATTGCATAGACAACTTCACTCCCTTCA
>PalmExons_Bait_Seq_NW-0082465491-cds-XP-0087876931-10833-half2_224
TGAATGCTCTGGCTGCCAAAATTACAGCGTGGGAGAAAGATAGGGGGATTGAGTTCACATATGATGGTGTAAGCTTATTT
>PalmExons_Bait_Seq_NW-0082465491-cds-XP-0087877022-10880-half1_0
ATGAATTCTCGTTTCCTTCTTAGAAAAAAGCACTCTTTGTTTCCACTTCCCTCCTCTCAATACCTTCATGCAACGACAGC
>PalmExons_Bait_Seq_NW-0082465491-cds-XP-0087877022-10880-half2_112
AGATGCCAGAAGAGGTGAGAGATGAGATCTCACCATGGTTTATTGAAAGGTGTGCCATTAAAGAGGAAGTTCCTGAAAAG
>PalmExons_Bait_Seq_NW-0082465491-cds-XP-0176978651-10863-half1_540
GGCAGACTTCAGGTGCCCAAACTCATTAAGGAATACATTGATGAGGTCTCTACCCAACTAAAAATGGTATGCAATTCAGA
>PalmExons_Bait_Seq_NW-0082465491-cds-XP-0176978651-10863-half2_364
CTTGCTCATCTTGCCGAGATGGAGGTTAAACATAGATGCAATCAAATTCTTGAACTTGGATTTCCATTGGGTGGGATTGC
>PalmExons_Bait_Seq_NW-0082465491-cds-XP-0176978741-10806-half1_336
TATGCCTTATTGATTACTCTTTACAGGGCAATGGCGAGTGGGAGTAGTTATATGAAAAAGCAGGAACTCATTGATGCTGC
>PalmExons_Bait_Seq_NW-0082465491-cds-XP-0176978741-10806-half2_112
GATATGGAAGGAGATATTGAAGCTCTTGCAATGCCACCCTGTGAATTTGGGGAGAGATTTGAGGACACCTATGATGTTAT
>PalmExons_Bait_Seq_NW-0082465491-cds-XP-0176978821-10864-half1_125
TATTCTATATTCCGCATTCATGGATTACTTTCAGACATGGCTTGAGTTGATGGATCAAGCAGTGGAAGAGACAGATGCAC
>PalmExons_Bait_Seq_NW-0082465491-cds-XP-0176978821-10864-half2_125
ATTACTTCCCTGAGTATAGATGCAAGGATGGGTCAATAAATCAGAGGCGCAGTATCATTGGGAAGTCTTATGAAACTCGC
>PalmExons_Bait_Seq_NW-0082465491-cds-XP-0266598821-10802-half1_392
AGAGAAGCCGAGGGATTCTGGCCAAGAGATGATGAATTCAAGGAACTTGAAGGAGTTTGAACAGAATAAGGTAAGTAAGA
>PalmExons_Bait_Seq_NW-0082465491-cds-XP-0266598821-10802-half2_0
AAGTTTGAAAATACAACACCATCAACATCTGTGGGTTCAACAGAAGCTGATGATAGCACAGGACGATACAAGCCCAAGGT
>PalmExons_Bait_Seq_NW-0082465491-cds-XP-0266598871-10850-half1_162
TTCCTAAACAACAATGGGTTGGATCCATCAATATATGCTGTAGCAGATACTATTCCACGCTATGTAAGGCTAAAACCGGG
>PalmExons_Bait_Seq_NW-0082465491-cds-XP-0266598871-10850-half2_459
GGGATGGAATACTCTACAGCATCGAGTACTTGATGCGAAAAGAACAGACACACTAATGCACCTTCAGATTGCTAAGAGTT
>PalmExons_Bait_Seq_NW-0082465491-cds-XP-0266598891-10790-half1_0
ATGTTTGCAATGACTCTTTGGCTGGGAAATAGTGCATACCTCTACATATCTGTTGCATTTGCGCAGATGTTGAAAGCTAC
>PalmExons_Bait_Seq_NW-0082465491-cds-XP-0266598891-10790-half2_252
CAATAATCACAAGCTAAGAAAGGAAGCACTGAGAATGAGCTCGGAGGTTCGCGTTGACATAAACAATGCAGAAAAATCTC
>PalmExons_Bait_Seq_NW-0082465501-cds-XP-0087877341-10933-half1_135
GAACTTGTTGCCAAAAGCATCGAATCTTCAGATCTTAACTTCTCACGATATGGTGACACCTTTTTTGAGGTGGTCTTCAC
>PalmExons_Bait_Seq_NW-0082465501-cds-XP-0087877341-10933-half2_27
GATTTCTTCCCAACTGCAAAACGCTCTGCCGAGGGCTTTTCTGAGCATTTCACAAAAGAAGGATTATTAGCTCTTGTTGA
>PalmExons_Bait_Seq_NW-0082465501-cds-XP-0087877711-10985-half1_378
CGTTTTGAACTGGGACTTGGTCAATCTATGGTTTGTTCGAATTATTCTTATGTTGATCAGAGCTATGGCCTGTATGCACC
>PalmExons_Bait_Seq_NW-0082465501-cds-XP-0087877711-10985-half2_405
GTTTTCCACCCTCTGTCTAATATGATGGATGGAGAGCATGCTACCAGTATCCACACGAATTGGGCCACAGCAGCTGATGG
>PalmExons_Bait_Seq_NW-0082465501-cds-XP-0087878081-11017-half1_54
CACCAATTGAATCCCCTTTTGAGCCTCAACAGCTCAAAATCTATCAAACTACTAAGAAAAACTCCACCCATCCATTGCTC
>PalmExons_Bait_Seq_NW-0082465501-cds-XP-0087878081-11017-half2_835
CGGTCAAGCTGCCATCCAGAGTTCCCTACGGCTTCCATGGGACATTCATCAACTCAAAGGACTTGGAGTCACAGGCATAG
>PalmExons_Bait_Seq_NW-0082465501-cds-XP-0087878131-11024-half1_130
AGATCAAGAAGATTGAGATGCCGGAGGATATTTACATCAAGAGGTTTTTCAGGAAACATCCGGATTCCCTATACCACGAT
>PalmExons_Bait_Seq_NW-0082465501-cds-XP-0087878131-11024-half2_130
ATACAAGCAGAGGAGAAGAAATATGTTCATGATCGTTTCTTTAATCCCAAGATACTTGAGATTGTGCGAAACATGAAAGC
>PalmExons_Bait_Seq_NW-0082465501-cds-XP-0266599121-10929-half1_48
TCGAGAATTCAGCGGGCACCTCAATTAACTAGTGGTATGGATCTAAAATCAAGTGATGCAGTCTTTGATCGGCAATTCTT
>PalmExons_Bait_Seq_NW-0082465501-cds-XP-0266599121-10929-half2_0
GAATCAGAACAGAATACAATTGGTCTTGGTACCAAGTTGGGAGTTGGAGCAGCTGTTCTGGTTTTTGGTTTGGTTTTTGC
>PalmExons_Bait_Seq_NW-0082465501-cds-XP-0266599331-10945-half1_459
ATATTCTTCATTGGCCTTTTATCTACGTTGCTGTATCAGGTTATTGCAAAACGAAGCATTGAGGTCCGTAGAGTCAGACC
>PalmExons_Bait_Seq_NW-0082465501-cds-XP-0266599331-10945-half2_224
TGTATATCAGCTATCTTTCTGATTACATTGTGGAGATTGACAAAGAAAATGTGCTGGGGATTGTGGGCTTCCTCGCGGAT
>PalmExons_Bait_Seq_NW-0082465511-cds-XP-0087878611-11057-half1_112
CATCCTTGTTGAATCAAAGTGGCTCGCGCTTTCCACAATCAACGTATTTCAATAACTTCTACATGAATATGGGCTCTCTG
>PalmExons_Bait_Seq_NW-0082465511-cds-XP-0087878611-11057-half2_140
TCAAAATAAGCTCATCAAAGTTCGAAAGCCATACCTTCACGAGTCTCGGCATCTTCATGCAATGAAAAGAGCAAGGGGAT
>PalmExons_Bait_Seq_NW-0082465511-cds-XP-0087878881-11087-half1_513
GAGATTAATGTTCATACCGATCCCAATGCACTGGTGGATGTCACGGAGGACAGGGATATTGAAGTAGAGTTTTTATATTC
>PalmExons_Bait_Seq_NW-0082465511-cds-XP-0087878881-11087-half2_0
ATTCATGGGGATGTCTTTAGGTTCCCAAAGAACAAGTCACTTTTTGCTGCATGTCTTGGTTCTGGCACCCAGTTATTTGC
>PalmExons_Bait_Seq_NW-0082465511-cds-XP-0087879441-11149-half1_140
TTTTGCGACTCAGCCAAAATCAAGCGAAGCTAACGTTAAGGTGCCATTATCATTGTTTGGTGGTTCAGGAAACTATGCAT
>PalmExons_Bait_Seq_NW-0082465511-cds-XP-0087879441-11149-half2_252
CCTAGCATTCTTGGAGGACTGGTGGTTGAATTTGGGCAGAAAGTATTTGACATGTCGATCAAGACAAGGGCAAAACAAAT
>PalmExons_Bait_Seq_NW-0082465511-cds-XP-0087879511-11160-half1_168
GCCACATCGTACATTAAAAAGCTTCAAGATAGGATTGAAAACTTGAAGCAAAGGAGGGAATTGCGAACAAGCATCGATGG
>PalmExons_Bait_Seq_NW-0082465511-cds-XP-0087879511-11160-half2_28
TGATTGAAGTAAGACATCAAGATTCGAACTTGGAGGTCGTTTTGATAAGTGGGCTTGACAAGAGGTTCATGTTCCATGAG
>PalmExons_Bait_Seq_NW-0082465511-cds-XP-0087879561-11166-half1_700
ATATCTACAATGATGGATCGAGACCTATTTTCCACTCTCCTGACCTTAAAGGCATCTACGCTTCTGAAGGATGGTTTATG
>PalmExons_Bait_Seq_NW-0082465511-cds-XP-0087879561-11166-half2_224
ATGCAATGCAGATGTCTCAGAAGGAGTATTTATTCGTGGAAAAGATGTCTCCCTTCCAGAAACCTACATCAGAACACCCA
>PalmExons_Bait_Seq_NW-0082465511-cds-XP-0087879871-11175-half1_108
ACTGTTTGTAGTGACTTGATAGGAGGCTTCTCATGGCCTCCAAGGTCATATATTTGTAGCTTTTGCAAGAGGGAATTTAG
>PalmExons_Bait_Seq_NW-0082465511-cds-XP-0087879871-11175-half2_0
aaccttaaTATTTCACCACCTTCTAACACTGGTGATGCTAAGCTTTCTCCAAGGACCAATAGATTCCCCTCCCTTCTCTC
>PalmExons_Bait_Seq_NW-0082465511-cds-XP-0176979301-11150-half1_48
CGAACTTCATCACTAAATATATTATCTTCAAAAAGAGGGCCTCGAGACTATTACAAGGGAAAGAACTGCAAGCCCACTGG
>PalmExons_Bait_Seq_NW-0082465511-cds-XP-0176979301-11150-half2_0
TACGTTGTGATGGATGAAAAGTTGCCTCGTAATGTGGTACCAGATTTGACTGACTTTAAGCTGAGGCCTTATGTATCGCA
>PalmExons_Bait_Seq_NW-0082465511-cds-XP-0266599501-11035-half1_279
AGTATTAGCCTCTCAGCCCAGAATAATATTCCCTATTCTCATTTGGACACTGTGTCCCTCTCAGCTGATAAAAGTAACAG
>PalmExons_Bait_Seq_NW-0082465511-cds-XP-0266599501-11035-half2_112
ATTCAACAGAGCTCTGATCAAAATCTGATTACTAACTTCGCAATTGCTTTGGCTTCTGAGGAAGACAAAGTTGTGGAGTC
>PalmExons_Bait_Seq_NW-0082465511-cds-XP-0266599621-11055-half1_87
GCCCTTACCACCGAAAAGGAGAATTTATGCCTTTATGGATATCCTGATGAACAGTGGGAAGTTAAAATCCCTTCAGAAGA
>PalmExons_Bait_Seq_NW-0082465511-cds-XP-0266599621-11055-half2_66
AGACTGGCTCTCTCTAGTCGCTGCACACAGTGATGCATGGTTACTTTCTGTTGCATTTTATTTTGGTGCTAGATTTGGAT
>PalmExons_Bait_Seq_NW-0082465511-cds-XP-0266599711-11111-half1_392
TAAGTTGCATCAAGGTAAACAAAGGAGTGCTTTAAAGAAGTCCAGAGGAAGCATAGGAAGTCTGGATATGCTTACAGGCA
>PalmExons_Bait_Seq_NW-0082465511-cds-XP-0266599711-11111-half2_280
TCACGTGACAGAGTTCCACCTGATCCTTCAATACGGGATGAAAGAGAACTTAGGAGGCAAAAACGAAAACAATCTAACAG
>PalmExons_Bait_Seq_NW-0082465521-cds-XP-0087880051-11194-half1_84
GATGTGGGTGATGTGTTATGCGAGATAGAGACAGATAAAGCAACTCTTGAATTTGAAACTCTTGAAGAGGGGTTTTTGGC
>PalmExons_Bait_Seq_NW-0082465521-cds-XP-0087880051-11194-half2_364
TTCAAGGTGGGACTTTCAGCATCTCAAATCTTGGAATGTTTCCTGTGGACCATTTCTGTGCAATTATTAACCCTCCACAG
>PalmExons_Bait_Seq_NW-0082465521-cds-XP-0087880431-11237-half1_140
CGGAGGAGGAAAACCTGCTGATATTATATTATGGAGAAACAAGCAGATGTCAGCGATAATTCTTGCTAGTGCTACTGTTC
>PalmExons_Bait_Seq_NW-0082465521-cds-XP-0087880431-11237-half2_278
ACAAGCAATATGCTGTGCTAGATGAGAAACTTCTGTGCAAGATCCCTCGATGCCCATTCTCTGATAAGAAGCAGCATTAA
>PalmExons_Bait_Seq_NW-0082465521-cds-XP-0087880531-11252-half1_364
TCAAGAATGTGAGGGATGTCAATAAGTTGTCGTCTTCGATTCTTGATCTTGGAAATGGGTTTATTGGGGAAGGCAAGGTT
>PalmExons_Bait_Seq_NW-0082465521-cds-XP-0087880531-11252-half2_433
CCATTTTGTTGAAAATATGCCAAAGGTTAGATTTGTTCGCATTCTGCCCTCTCAGGACCCTGGATTACTGCAGACCATAA
>PalmExons_Bait_Seq_NW-0082465521-cds-XP-0087880891-11306-half1_52
TCTTGGAGTTGAAGGCCAAGAGAACTCACCGTTTCATAATCTTTAAGATTGACGAGAAACTGAAGCAGGTAATTGTGGAG
>PalmExons_Bait_Seq_NW-0082465521-cds-XP-0087880891-11306-half2_52
TTGCATGGTCACCTGACACTTCAAGAGTGAGAAGTAAGATGCTTTATGCCAGCTCAAAGGACAGATTTAAGAGGGAGTTA
>PalmExons_Bait_Seq_NW-0082465521-cds-XP-0087880951-11315-half1_224
TGAGAAAGGTCGATGGCTTTATGCTAATGGACACCGCTCCTCTTCAAATTTTGATATTGATGGATGGGTTACTGAAGACA
>PalmExons_Bait_Seq_NW-0082465521-cds-XP-0087880951-11315-half2_28
TTCCTTTGTCAGGAAACAATGATCAGTCTGCATCTCAATTTGGTTTGAGGTTATCTAGAAATGACACCAGCAGCCAGCAG
>PalmExons_Bait_Seq_NW-0082465521-cds-XP-0087881031-11327-half1_308
ATTGCTGCCCCATATAATTAATTTTAGGGCTAGACTAAAGGAAACTGTCGAAGCTGCTGTTTCTTTTCGGCCTCAAGTTG
>PalmExons_Bait_Seq_NW-0082465521-cds-XP-0087881031-11327-half2_224
TATCTGGGGCATCCCTTGACAAAAAATATAATGCATTCAGTGCAAGTTCAGCCGCATTGTGTACTTCTGGAACAGGTGTT
>PalmExons_Bait_Seq_NW-0082465521-cds-XP-0087881151-11343-half1_135
GCCAAAGCCGTTAAATCTCTGGCTCTATTCCCAGCCAAATTCCAGAGGAGCTTTTGGATTAAAAAAGGAAATTTCGTTGT
>PalmExons_Bait_Seq_NW-0082465521-cds-XP-0087881151-11343-half2_0
AGTGTGTATGGTTTCACGAGTTCTTTTTCATGACCAAGTTCGCAAGCTTGAAAAATCTCCAGAATGGCCTGCCATCTTCA
>PalmExons_Bait_Seq_NW-0082465521-cds-XP-0087881541-11324-half1_54
CAGGCTTCAACCTTCTACAATCTAGAGAATGAATTCCAAAAAGACATTCCCTTCTCCATTGCGAAGCATTTGATTGGTCG
>PalmExons_Bait_Seq_NW-0082465521-cds-XP-0087881541-11324-half2_112
AAGCTATGTATGGGTGTTATCGGGGTGGCTTTTGGGATGTTGAAAGGGATGAGGGATATGGTTAGCTCACTTTATATCAA
>PalmExons_Bait_Seq_NW-0082465521-cds-XP-0087881571-11341-half1_270
GGAGGGTTATGCGTGACTCATGCTATGCATGAATTCAGTGATAAAATCAAGCTATCTATCTTCATTGCTGCCACAATGCT
>PalmExons_Bait_Seq_NW-0082465521-cds-XP-0087881571-11341-half2_81
GAATTTCAACGCCCAATATTATATCAATTGAGCCCTGAAGAGGACTCCACTTTGGCTTCAATGCTACTACGCCCATGGCC
>PalmExons_Bait_Seq_NW-0082465521-cds-XP-0087881602-11369-half1_178
AAGGAAAAGTCGCGTTTATACCTTTCTTGACTGCTGGTGATCCTGATCTGTCAACAACTTCAGAAGCATTGAAAGTCCTT
>PalmExons_Bait_Seq_NW-0082465521-cds-XP-0087881602-11369-half2_130
TGTTAAAGGAGGTGGTTCCTCAACTATCTTGCCCAATCGCTCTGTTTACATATTACAATCCAATACTAAAGCGTGGAGTC
>PalmExons_Bait_Seq_NW-0082465521-cds-XP-0176979581-11351-half1_540
TTGCTAGCTTGTGTTGCATTCTCGTGCCCTAGTTTAGAAGCTTTTGAGATCAATATTGGTGACAATGCAGTCAATCGGAT
>PalmExons_Bait_Seq_NW-0082465521-cds-XP-0176979581-11351-half2_270
ATCTAGACTCCTCCTTGCTCTCTGTCCTAACATTACTTCAAGTGGGATCCAATTTGCTACAGCACAATTACCACTTCTTC
>PalmExons_Bait_Seq_NW-0082465521-cds-XP-0176979641-11251-half1_270
TTCAAGAATGTGAGGGATGTCAATAAGTTGTCGTCTTCGATTCTTGATCTTGGAAATGGGTTTATTGGGGAAGGCAAGGT
>PalmExons_Bait_Seq_NW-0082465521-cds-XP-0176979641-11251-half2_351
CCAGAAAGATCCCCATTTGATGCAGCCTTCTGCGTTTTCTCATAAAATGGACGCTCAGTCCAATAATGATAAGGGTGAAA
>PalmExons_Bait_Seq_NW-0082465521-cds-XP-0176979781-11316-half1_280
ATCAGTCTGCATCTCAATTTGGTTTGAGGTTATCTAGAAATGACACCAGCAGCCAGCAGAGATTAGGATCTTTTGTGCAT
>PalmExons_Bait_Seq_NW-0082465521-cds-XP-0176979781-11316-half2_84
ATTAGGAGAATGAGGCCAAGGGGAGTGGCACTTATTTCTTCAGTTGCAACTTCTTCCTCAGCTGACATTGGAGGTTTTTA
>PalmExons_Bait_Seq_NW-0082465521-cds-XP-0176979851-11278-half1_28
AAGAGCCTGTAATTTTATCTGTCTATGCTGTTTGCTTTATACTGCTGCTTGGTAGCTTGTACAAGGTCATCAAAAGGCGC
>PalmExons_Bait_Seq_NW-0082465521-cds-XP-0176979851-11278-half2_84
TTGTATGCTTCCGGTAGCAATTTCGATTCTCCCGCTTCAGCGAATGGTTTGTTAGGGACGCTACCCAGAGAAAACACGTA
>PalmExons_Bait_Seq_NW-0082465521-cds-XP-0176979901-11221-half1_135
TCAGACCTTTTCAAGGATGGTGCTCGTGAAGAGCTAATGATAAACAGAAAATCAGTGCTCTCAGACACCATGTTTGGAAT
>PalmExons_Bait_Seq_NW-0082465521-cds-XP-0176979901-11221-half2_108
ATTTACAATGGCATGGCCTTGTTCCTTGGATGGCTGGTTGCAAGGATCCTTCTCTTCATCTATTTCTTCACCCACATATA
>PalmExons_Bait_Seq_NW-0082465521-cds-XP-0176979921-11338-half1_120
CCTGACAGTCCATATGCTGGAGGTGTTTATTTAGTAAATATTCATTTCCCGCCAGATTATCCTTTCAAGCCACCAAAGGT
>PalmExons_Bait_Seq_NW-0082465521-cds-XP-0176979921-11338-half2_24
CATCTGTCTGGATATTCTTAAAGAGCAGTGGAGTCCTGCCCTGACCATCTCAAAGGTCTTGCTATCTATCTGCTCTTTGT
>PalmExons_Bait_Seq_NW-0082465521-cds-XP-0266599961-11209-half1_321
CTGAAGCCTTACTCTGAGACTATGCTCTCTCAGATGCATAGCACTGATGAAATAGCAATGCAATTGTTTATGGATCAGCT
>PalmExons_Bait_Seq_NW-0082465521-cds-XP-0266599961-11209-half2_162
TTTTCTTGTTAAAGCTCTAATATCTGCTTCCAGTGCTGGCCAGACACCAAATCAGGCGCTGTGGTGCCATCATTTAAACT
>PalmExons_Bait_Seq_NW-0082465521-cds-XP-0266599981-11211-half1_78
GGGAAATTGGCATCTTCTGAGTTGCTGACGATTTTTGGTGGTTTTATCAGCTCCCTGTTATTTCTTGTGCTGCTAACATT
>PalmExons_Bait_Seq_NW-0082465521-cds-XP-0266599981-11211-half2_78
TGTGTCACAACATGTTTCTTATTTTCAGCTGGACTTCTATACGAGGTTAACAAGCTTTCAGGGATGATGCTTTCTAAAAA
>PalmExons_Bait_Seq_NW-0082465521-cds-XP-0266600061-11273-half1_0
ATGCTGGAGGGATTTAATGAAATGGATGCCTTGACTGATCGTGGTTTTCTTCCTGGAATGTCAAAGGAAGAACGTGAAAA
>PalmExons_Bait_Seq_NW-0082465521-cds-XP-0266600061-11273-half2_0
CGTTCATTCACTAATGAAATTGTCAAAGCTTATGCACAAGACCACATCTTTGATGTCATCACCAATGTCATTGGCCTCGT
>PalmExons_Bait_Seq_NW-0082465521-cds-XP-0266600071-11292-half1_0
ATGGCAAAGACAACTAACTTCACATTCACAGATGGAAAGATCCTGTCTGTGGATGATCAAGTAGCTGTTGCTCTAAGAAG
>PalmExons_Bait_Seq_NW-0082465521-cds-XP-0266600071-11292-half2_252
TGGCGACCTGATAAGCATAGACTGCCAAGAATTATTCTCGTTTGTTGCTTGCTTCACAACATAGTCATAGACTTGGAGGA
>PalmExons_Bait_Seq_NW-0082465521-cds-XP-0266600171-11285-half1_0
ATGTCTTATTCTAGTCCTATACAGGCTTTGGAGGTGGATGACTTAAAGCTGGGAGATATTGGTCCAAAATTTGAGCACCA
>PalmExons_Bait_Seq_NW-0082465521-cds-XP-0266600171-11285-half2_98
AGATTGAGTGGAGGGAGGAAGACAACCATGTTTACATAGGCCCTGCAGACGCAGTGTTTTATGGATCTGTCCCCCTTTAG
>PalmExons_Bait_Seq_NW-0082465521-cds-XP-0266600241-11364-half1_324
CGAAAGATTGAGAGGATGATAAGGCGGCTTGAGAAACAACAACGTTCTTCATCTGATCATACATCAGAGGGGAAAATTTC
>PalmExons_Bait_Seq_NW-0082465521-cds-XP-0266600241-11364-half2_135
AAGTTCAAGTGATGAAGCAGAGGCAGATGATGAATGGACTGATAAAAGTACTAGAGAACCAGCTTCAAGTGCTTCTGGCA
>PalmExons_Bait_Seq_NW-0082465531-cds-XP-0087881701-11381-half1_81
GGAAGCATTTCTGCTGAACTTTTATCTTTGTCGGATGCTTGCACATCTTCTCAATCCCATTGTAGTAACATTCCCAAACC
>PalmExons_Bait_Seq_NW-0082465531-cds-XP-0087881701-11381-half2_54
CCACGCCTTTCCCTTTTATGTACTTCTTTGATCATTAAAGAGTTCAAGGCCGTCTCAGTGTCAGAAGGGTGGAAAGTAAT
>PalmExons_Bait_Seq_NW-0082465531-cds-XP-0087881841-11401-half1_135
AATACCTTCGCCGACTACGTTAAGGACAAAGAATTGGTATCAGATTGTCTCAAGTGTTGCTCAGAGGATTCTGATGATTC
>PalmExons_Bait_Seq_NW-0082465531-cds-XP-0087881841-11401-half2_108
TTCTCCACCAAAACTTATAATGCTTGACAATGAGGGTCAGCAGAAGGAAACCATAAGAATTGACAATTGGAAGCGCGAGC
>PalmExons_Bait_Seq_NW-0082465531-cds-XP-0087881861-11402-half1_289
GTATTCAGAGATGGTGCAATAAAAAGGGGGATATCACTTGTGAAATCTGCAACCAGGTTTATTCGCCCAATTATTCCCTG
>PalmExons_Bait_Seq_NW-0082465531-cds-XP-0087881861-11402-half2_216
CATATTCACATGGTCACAAGGGATGTTGGAATGATGCAGGATGTATCAGCCTTCTTCAATGTATCTCTTCAGTTTGCTGG
>PalmExons_Bait_Seq_NW-0082465531-cds-XP-0087881891-11405-half1_85
CCCTCAAGTGTTCATCTATGAAAAGCAAGGGAAAGCATAAGAAAATGGAGACTGAAGGGTACAGATTCCTTATTCGTGCT
>PalmExons_Bait_Seq_NW-0082465531-cds-XP-0087881891-11405-half2_22
CCACTTCGCTCTCTGCGAAGGATCACGAGAAATTCCAAACTTCTTATGCAACGGTCTTAAAAGCTCATATGAATGCATTG
>PalmExons_Bait_Seq_NW-0082465531-cds-XP-0087882171-11433-half1_644
AGCAAGATTAGGCCTTGCTAAGTTCATCATAGGAACTGGTAAAAATATGTGTGACTTCACATATGTGGAAAACGTGGCCC
>PalmExons_Bait_Seq_NW-0082465531-cds-XP-0087882171-11433-half2_196
GTTATGTCAACTCTGGAATCATTCTCGCAATTAGCTAAAGACTCGGCTTATTCAAGGAAGCGAGATTTTACCACCCCATC
>PalmExons_Bait_Seq_NW-0082465531-cds-XP-0087882261-11444-half1_25
AAGATTTCCTTCTCACGGCAAGAAGGAAAGATGCACGTTCTGTCAAAATCAAGAGGAGCAAGGACATTGTCAAGTTCAAA
>PalmExons_Bait_Seq_NW-0082465531-cds-XP-0087882261-11444-half2_25
CACTGTGTGTGTTTGATTCTGAGAAAGCAGACAAGTTGAAGCAATCTCTGCCTCCAGGTTTGAATGTGCAAGAAGTTTGA
>PalmExons_Bait_Seq_NW-0082465531-cds-XP-0087882591-11489-half1_297
GGTGTGAATGTGGTGGTTCTTTCATCTGATGATCAGCTGAACTATGGAATTGATGAATCCTACACATTATCTGTTCCCAC
>PalmExons_Bait_Seq_NW-0082465531-cds-XP-0087882591-11489-half2_135
GAGGTTTTTAAGTTCAGATTTGTCCACTTGGGAGGTGATGAAGTCAACACAAGTTGCTGGACTTCCACCCCTCATATAAA
>PalmExons_Bait_Seq_NW-0082465531-cds-XP-0087882891-11526-half1_54
CTGATCGAATTCCATAGGCGCAATCAAGGAAATAGGGACAAAGATATCCAATCAATCTTCGAAACCCAGCTACAATTGTC
>PalmExons_Bait_Seq_NW-0082465531-cds-XP-0087882891-11526-half2_135
GCCTGACTCCTTCGAAGGTGTTAACTTTCTTCTTAGTTCTGATTTTCTCAGAGACCCTATTGCAACGTATGCATTTGCCA
>PalmExons_Bait_Seq_NW-0082465531-cds-XP-0087882971-11535-half1_135
CAGAATTTGCAGTTTCTAAGGTTGTGGAGGGAGTTTCAAAAGCAGAAATCTAATATGCCTAAGCCTGCTACTAGTTACCG
>PalmExons_Bait_Seq_NW-0082465531-cds-XP-0087882971-11535-half2_108
AGGCTCTCTACATGGATTGATGTAATTTTCTCGTGTGACACGTGTGCGGATACTTGGATTGAAAAGGAGGTTGTAGCTTT
>PalmExons_Bait_Seq_NW-0082465531-cds-XP-0087882981-11534-half1_308
TACTGCCATTCCAGTTCTGCTTGTTGATGGTTACAATGTCTGTGGCTATTGGGCAAAGTTAAAGAAGCATTTCATGAAGG
>PalmExons_Bait_Seq_NW-0082465531-cds-XP-0087882981-11534-half2_0
CAGTGTACTGAAAGAGGTAAAGGTTGTGGTGGTATTTGATGCTATGATGTCTGGACTCCGAAGTCACAAGGAAAGTTTTG
>PalmExons_Bait_Seq_NW-0082465531-cds-XP-0087882991-11533-half1_162
AGGGAGTTTCAAAAGCAGAAATCTAATATGCCTAAGCCTGCTACTAGTTACCGCAAAAAGAAGGCTGTGAAAGAAGTGCT
>PalmExons_Bait_Seq_NW-0082465531-cds-XP-0087882991-11533-half2_243
TTGGAGCTGCAAAGCATTAGTGTCAGAGATAAAAGCTTCGCAAAGGGAGTTTGAACAGATGCTTAATGAACACAGGCCAA
>PalmExons_Bait_Seq_NW-0082465531-cds-XP-0087883081-11541-half1_243
AGCAATTCTGTGAAGGCACACTATATGTTGGGGCTTGCATTGCTACAGAAACATGATTATTCTGGGGGAATCAAGGAATT
>PalmExons_Bait_Seq_NW-0082465531-cds-XP-0087883081-11541-half2_135
ATACCTCCACGAGGTGTTTAACAAAGCTGCACAGGCTGATACACCATCAGAAGTGCCTGACCACTTGTGTTGTAAAATTA
>PalmExons_Bait_Seq_NW-0082465531-cds-XP-0087883201-11550-half1_810
TTTGTAATTGGCCAGCAGCGTGCTAAAAAGGTCCTATCTGTGGCTGTCTACAATCATTATAAACGAATCTACCATGCATC
>PalmExons_Bait_Seq_NW-0082465531-cds-XP-0087883201-11550-half2_0
CTTGCAAAAACATTAGCCCGCTTTGTGAATGTACCATTTGTTATTGCGGATGCGACAACACTAACACAGGCAGGTTATGT
>PalmExons_Bait_Seq_NW-0082465531-cds-XP-0087883391-11396-half1_756
AATAGGGCACTGAAATTTTTCAGAGAGATGCAGAGGGAGAATGTCCGACCCAATGAATTTACCGTTGTTTGTGTTCTATC
>PalmExons_Bait_Seq_NW-0082465531-cds-XP-0087883391-11396-half2_135
CTAAGACCAACTCACATCACCTTTGTTGCTGTTTTAAATGCTTGTAGCCACAGTGGGCTTGTGGATATGGGATTTGAGAT
>PalmExons_Bait_Seq_NW-0082465531-cds-XP-0087883461-11454-half1_729
CAACCATATGCTAAGCCGTTGGCTTTATTTCTTGCAACTTTTCTTCTTATATGTCTTGGTGGTCTGGCACTCTTTGGTGT
>PalmExons_Bait_Seq_NW-0082465531-cds-XP-0087883461-11454-half2_189
GCTCAGATCTGGGAAGATATCCTTGGGTTTGAAAACTGTGAGTTTTACATCAAAAGATGGCCCCAGTTGGATGAAATGCA
>PalmExons_Bait_Seq_NW-0082465531-cds-XP-0266600341-11375-half1_280
AAGCTGATGTCCATGTTCTTACAGATGACAAGGGCATAATTTTGGCACATTCAAGTGTTCTTGGTATTACATCTCCAGCG
>PalmExons_Bait_Seq_NW-0082465531-cds-XP-0266600341-11375-half2_420
CTTCTTGAGCTCCATTCCTGCATGTGTTATGAAACAGACTCTTGCAAGGTCCCCTTGTGCAGTCATTTCAAGGATAAGAT
>PalmExons_Bait_Seq_NW-0082465531-cds-XP-0266600571-11456-half1_756
TTTCTTGCAACTTTTCTTCTTATATGTCTTGGTGGTCTGGCACTCTTTGGTGTGACAGATGATAGCTTAGCAGACTGTCT
>PalmExons_Bait_Seq_NW-0082465531-cds-XP-0266600571-11456-half2_81
AATGCAGACCAGATCTGGGAAGATATCCTTGGGTTTGAAAACTGTGAGTTTTACATCAAAAGATGGCCCCAGTTGGATGA
>PalmExons_Bait_Seq_NW-0082465531-cds-XP-0266600661-11466-half1_162
TCATGCATCCATACTATTACTCCTCAAGATCAGCATGATCTCTTTATGGACCTGTTGAGGTCTAGCTTGTCAAAGCATGA
>PalmExons_Bait_Seq_NW-0082465531-cds-XP-0266600661-11466-half2_432
CGCAAGGCTGATGATTATTCATTGCTACGATCTGGTGAATTTTCGGAAGGATTTGATTCAGATGGTGGTGATATGGATTC
>PalmExons_Bait_Seq_NW-0082465531-cds-XP-0266600711-11479-half1_648
GTTCTGCAGCATTACTGGCTAGGTTTGAAACTACTTTGGGCGGATATAAGGATTTCCTCAAGATTACTTTTGAAGCTTGC
>PalmExons_Bait_Seq_NW-0082465531-cds-XP-0266600711-11479-half2_648
AGCTTCAGCATCATCTGTCAGCAGGGAGCGTCAAGAGTTCTTGAGTCTTGTTAACAAAGAGATAGAACTGTACAACACCA
>PalmExons_Bait_Seq_NW-0082465531-cds-XP-0266600861-11523-half1_594
ATCGAATTCCATAGGCGCAATCAAGGAAATAGGGACAAAGATATCCAATCAATCTTCGAAACCCAGCTACAATTGTCAGC
>PalmExons_Bait_Seq_NW-0082465531-cds-XP-0266600861-11523-half2_459
CCTATTGCAACGTATGCATTTGCCAACAGACTTGCAACATCAAATGAGGAGGCCATCACACCTGAGCTGAAGGTTTTTTT
>PalmExons_Bait_Seq_NW-0082465531-cds-XP-0266600891-11538-half1_324
CTGCTTGTTGATGGTTACAATGTCTGTGGCTATTGGGCAAAGTTAAAGAAGCATTTCATGAAGGGAAGGCTTGATATTGC
>PalmExons_Bait_Seq_NW-0082465531-cds-XP-0266600891-11538-half2_0
TTGATAGCATTCAGTGTACTGAAAGAGGTAAAGGTTGTGGTGGTATTTGATGCTATGATGTCTGGACTCCGAAGTCACAA
>PalmExons_Bait_Seq_NW-0082465531-cds-XP-0266600921-11539-half1_316
TTCCAGTTCTGCTTGTTGATGGTTACAATGTCTGTGGCTATTGGGCAAAGTTAAAGAAGCATTTCATGAAGGGAAGGCTT
>PalmExons_Bait_Seq_NW-0082465531-cds-XP-0266600921-11539-half2_27
GAGTTGATAGCATTCAGTGTACTGAAAGAGGTAAAGGTTGTGGTGGTATTTGATGCTATGATGTCTGGACTCCGAAGTCA
>PalmExons_Bait_Seq_NW-0082465541-cds-XP-0087883871-11599-half1_459
ATTGCTTGTGCTAGCAACATATACTATATCAATGACAAGCTGGACAAGAGGACATGGACTTATATATTCGGGGCTTGCTG
>PalmExons_Bait_Seq_NW-0082465541-cds-XP-0087883871-11599-half2_675
CCATTCCCCACCACTGTTCATAACTACACCATTCCAAGCATCTCCAGTATCGCTCCCTCTCCGTCGCCCTTGCCGTCTTA
>PalmExons_Bait_Seq_NW-0082465541-cds-XP-0087883951-11604-half1_27
TTGGATGGAGAATGTCAATCTTTGGAGCTCTTGAAGGCTCAAGCTCTTGGTTGGAACCACATATTTAGCTTCATAAACTC
>PalmExons_Bait_Seq_NW-0082465541-cds-XP-0087883951-11604-half2_280
GAGTGCGTAAAGATACTGAAACGATGCAAGGAGGCTGTTCCATCCAAAGAAGAAGGGGGGAAGGTGATTATTATCGAAAT
>PalmExons_Bait_Seq_NW-0082465541-cds-XP-0087884102-11614-half1_891
ATGGCCAGTGAAATTGAGACCCCAGAGAACAAGAATGAACGAGAGCAAATATCTGAAATAGATGTAGGGAGATTGGAATC
>PalmExons_Bait_Seq_NW-0082465541-cds-XP-0087884102-11614-half2_243
AGATAAGGAGATTGAGCAAGAGCAGAGATATGAAGCTGATGCAGTTAAGGTAGAAGAGGACTCTATACAAGCAATGCCTG
>PalmExons_Bait_Seq_NW-0082465541-cds-XP-0087884201-11625-half1_448
GCAAACCTGAAAAACTAGAGACTCTTATTTCTGTTGTAAACAATAATGACAGCAGTCACATAGTTCGTGTGCCTCCTGGG
>PalmExons_Bait_Seq_NW-0082465541-cds-XP-0087884201-11625-half2_364
CAAGAATTAGCATTTGCCCTTCAAATGTCTGTTCAGGATAATGTGAAGGACTCGTCAACCCATTCTGAGATGAGCAAGGT
>PalmExons_Bait_Seq_NW-0082465541-cds-XP-0087884491-11661-half1_476
CGATGGAATGCCGAACAGAAATGTTGTTGCTTGGAACACCATGATTGATGGGTTTGTAAAATATAGTGACATGAACTCCG
>PalmExons_Bait_Seq_NW-0082465541-cds-XP-0087884491-11661-half2_140
TGCAGCTCATGGCCTTGTGGAAACTGCTCTTGAATTGTTCTCTGAGATGCTAAGATTAGGTGTTGAGCCTAATCATGTAA
>PalmExons_Bait_Seq_NW-0082465541-cds-XP-0087884501-11662-half1_196
GATCAGCAGCTGTCTATGATATCCAACATGCTACTGATTATGAGAGAGGCTTGATTGCGAAACACAGGAGTCTTTTTGTT
>PalmExons_Bait_Seq_NW-0082465541-cds-XP-0087884501-11662-half2_196
AGAGACTGCATCCTGGTTTATCATCAAGTCATAATCGTGCAACTGCTCATTATGGTGCTGTCACTGGATTAAGAGCAACT
>PalmExons_Bait_Seq_NW-0082465541-cds-XP-0087884511-11664-half1_196
TAGAACGCTACAAGAAGACCAAAGAGGAGCATCATCTCGTTATGAATGCAAATTCAGAGGCTAAGTTCTGGAAAAAGGAG
>PalmExons_Bait_Seq_NW-0082465541-cds-XP-0087884511-11664-half2_0
AAAGATCTACAAAATCTAGAGAACCAACTAGAAATGAGCCTACGTGGTGTCCGAATGAAGAAGGACCAACTTTTGATCGA
>PalmExons_Bait_Seq_NW-0082465541-cds-XP-0087884782-11675-half1_135
CCGTTTCGGAGAGAGGTGACCAACACAACAAGCTACAGTAAACGATCAAGGACTATTCATTCTGCTTTATCCCTAATAAT
>PalmExons_Bait_Seq_NW-0082465541-cds-XP-0087884782-11675-half2_0
GAGTCCACGAACTTCTTTTTTGCAAACCTAATTGCTTTGAAGCAAAGTTGCAGGAGACACGAGATGCATGTCACTGAATA
>PalmExons_Bait_Seq_NW-0082465541-cds-XP-0266601041-11572-half1_252
ATCAGTGAGGATGGGGGAATATCTGAGGAGAATTCACACGCAGCAGCAACTGTTGTTTCTAATTTAGAAGCTTCAAAAGA
>PalmExons_Bait_Seq_NW-0082465541-cds-XP-0266601041-11572-half2_364
ATAAAGCAATTGGGATGAGTAGTCTGAACAGCAGGACAGCTGCTGGAAACAGAGGTTCCATAATGGAGAGTAAAGATGAA
>PalmExons_Bait_Seq_NW-0082465541-cds-XP-0266601051-11573-half1_308
TTCTAATTTAGAAGCTTCAAAAGAAGTGAGTACTGAAATTTTTCTTCCAGGCGCCAGCCCTGTAGCCACAAATCCCTCTT
>PalmExons_Bait_Seq_NW-0082465541-cds-XP-0266601051-11573-half2_252
AAGCCATACCATTCAGCGCTATCAGAAGACACAAATAAAGCATCAGTTTCCGTTCCTGACAAACCGATCAAAAGCCAAAG
>PalmExons_Bait_Seq_NW-0082465551-cds-XP-0087884871-11683-half1_224
AAGTGGCCAATCTGTTCCTTCTGATCCTCTTCAATTTGGTGCTTTTAGTAAGCCTCTTGCTTCTACTGATATTACTCCAG
>PalmExons_Bait_Seq_NW-0082465551-cds-XP-0087884871-11683-half2_532
ACTCTTGAAAATTTCCTCCACCAGGCCGATAATTTGCGTCAACAGACCCTGCAACAAATGCTTCGCATATTAACAACACG
>PalmExons_Bait_Seq_NW-0082465551-cds-XP-0087885251-11728-half1_135
AACAAGATCAAGTGTCTGTTGCAAGAGTCCTTTCCATCGGAGGATCATGGAAAGAATTCGATGATCGGGTTCTTAAATGA
>PalmExons_Bait_Seq_NW-0082465551-cds-XP-0087885251-11728-half2_324
CTTCGAACAGTCTGCACCAATGGCACCATACATGGAAACTGTTTTGGATCAATGTGATGTTATGTCCGACGTGCATTCTT
>PalmExons_Bait_Seq_NW-0082465551-cds-XP-0087885401-11744-half1_280
GTGCTCCTCTTACTCAGTTTGTCAAGGAACTAAAGTTTGTCTTTCCTAATTCAACAAGAATGAATCGTGGTGGTCAGGTG
>PalmExons_Bait_Seq_NW-0082465551-cds-XP-0087885401-11744-half2_252
TTCAGGCATCATGTCTATGAAAAACATGGCGGTCCTAAATCAATTGAATTGAAGGAGGTCGGTCCTCGATTTGAGTTGCG
>PalmExons_Bait_Seq_NW-0082465551-cds-XP-0087885581-11768-half1_339
GAGCCTTTAAGAAATGAAGTAGTGCAGCTTCGAGCTGAAATTCAAAAACTGAATGTCTTGAGACAGGACCTTGTTGGTCA
>PalmExons_Bait_Seq_NW-0082465551-cds-XP-0087885581-11768-half2_0
GGTCCAGACTCTCCAGCAAGACTTGACAAGGGCAAAAACTGATAACAAAGAGATCCCTATTTTGAAGAGTGAGATTGATG
>PalmExons_Bait_Seq_NW-0082465551-cds-XP-0266601361-11678-half1_112
ACTCTGGTGATTCCCTCTCTAGCATGGATTCTGCATCAGGAATACAGATCAATGAAGCTTTGAAGATACAAATGGAGGTT
>PalmExons_Bait_Seq_NW-0082465551-cds-XP-0266601361-11678-half2_140
CAGAATCCAAGCCTGACTTCATCGGTCAGTGGAATCAAGAATTCTATGAAAGCAGTGTTACTCATTTTGCATTTGATTCA
>PalmExons_Bait_Seq_NW-0082465551-cds-XP-0266601561-11730-half1_252
GAATCGGACCAATCAGATATTCAAGCGGAGGGGGAAGGTAAAACTGAAATAAAGATGGAGATTTCACAGGAAACATGGAA
>PalmExons_Bait_Seq_NW-0082465551-cds-XP-0266601561-11730-half2_112
ATATCTGAGATCCGAGATTACCACATTGGCATTCCTTATGGAACCTTTCTTGCCATTGGAGGCTTTCTCCATTTCATGGT
>PalmExons_Bait_Seq_NW-0082465561-cds-XP-0087886281-11824-half1_447
AATTTGGGCCGCTATTTTCAGAAATTGAGTCCAGACCTTACACCCCAGGAACAATTAAAAGCAGAGGTAGAAACATCCAT
>PalmExons_Bait_Seq_NW-0082465561-cds-XP-0087886281-11824-half2_0
TACCATCTTGGCGGACAATGGTCCAGCTCAAAATCAAAGATTGGGTGTTTCTGGTCTTGCACTGCATTATGCTAACATCA
>PalmExons_Bait_Seq_NW-0082465561-cds-XP-0087886411-11842-half1_280
GCAGTTTTGTTATGGAGTATGACATACACACACTGCTGGATTCTGCTACACTTGTGACTACCCTGTGGGTTATTTATATG
>PalmExons_Bait_Seq_NW-0082465561-cds-XP-0087886411-11842-half2_84
CTGGGCCTTCTGTGTTTATTTGGAAGCTGTCTCAGTGTTACCCCAGTTACGTTTGATGCAAAACACAAAGATTGTTGAAC
>PalmExons_Bait_Seq_NW-0082465561-cds-XP-0087886791-11892-half1_168
TTAAAGGACACGAGAAAAGGGGTCGAGATTGGGAAGCGTTGGGAGAACCACATTCTTCAAGTTTGTGATGAATATTTCTT
>PalmExons_Bait_Seq_NW-0082465561-cds-XP-0087886791-11892-half2_0
TAGTTATACAGATGGATGGCTTTCTTCAGGACATGCTCTTTTAGAGCAAACCTTGGGCAGAAACAGGATCTTGGCTTCTG
>PalmExons_Bait_Seq_NW-0082465561-cds-XP-0087886921-11915-half1_324
AATGGATGTTGCCTCTCTTGGTATTCTTTCTTAGTAATATTGTTGATCCTAGTAGAGCTGGCAGCTGCGGCTTTCATCTT
>PalmExons_Bait_Seq_NW-0082465561-cds-XP-0087886921-11915-half2_162
GACTATGATAGTGATGACGAGTACATTGCTCCAAAATCTGCTATCCATCAACCATTGATCAACAGGCAGGGTCTCCCACC
>PalmExons_Bait_Seq_NW-0082465561-cds-XP-0087886941-11917-half1_837
GCACGAGAAGCAATCCTACCAACAGATATTTGTAAATGGGCATTAGAAGGCAAACTACCTTATCTTGCTGCATTTGTGGA
>PalmExons_Bait_Seq_NW-0082465561-cds-XP-0087886941-11917-half2_135
TAATATACATGGCCAGGGGATATGGGAGATGAGTTTATCTGACTGCGACAGTTCTCCTTCATGTTATCCTAGAGTCAATC
>PalmExons_Bait_Seq_NW-0082465561-cds-XP-0087887011-11923-half1_104
CACACAGTGTGCTAATATTGTCAAACACTTTGGATTCACTCATCTTAGTGCCGGGGATCTTCTGCGTGCAGAAATTAAAT
>PalmExons_Bait_Seq_NW-0082465561-cds-XP-0087887011-11923-half2_52
GAGCCCGAATTTGTACTATTTTTGGATTGTCCAGAGGAAGAGATGGAGCGACGAATTCTAAATCGTAATCAGGGTAGAGA
>PalmExons_Bait_Seq_NW-0082465561-cds-XP-0087887351-11959-half1_351
TCTGTTGGACTTGAGACGGAGACCATCATTAGTGTTCTTAATAAGTTATCAAAGACGAAGTTGCCCCGTGAGATGATTGA
>PalmExons_Bait_Seq_NW-0082465561-cds-XP-0087887351-11959-half2_108
ATCAGCATCACGAAATCTCATTGCAAACTTGGGCTTACTGCAACACTTGTGAGAGAGGATGAGCGGATAACAGATTTGAA
>PalmExons_Bait_Seq_NW-0082465561-cds-XP-0087887612-11941-half1_0
ATGCACAATTTAGATTATCGTGATCCGGGGAGTAGCATAACAAATGGAGGGAAATATAATACGAGAGAGTGCAAGCTCCT
>PalmExons_Bait_Seq_NW-0082465561-cds-XP-0087887612-11941-half2_883
GGAAGGGAACATGGGATGATGATCATGGTGTGTGTAGAATGGTGGGATGGACAAGCAGTTGTAAAGGAATTACTTTGTAA
>PalmExons_Bait_Seq_NW-0082465561-cds-XP-0176981021-11839-half1_513
TTAACTAACTCCATGACCAAAGATGAGGAAGAGGTCGCTGAGACTTTGTTTTCATTGGCCAATATGATGCCTATTTGCGA
>PalmExons_Bait_Seq_NW-0082465561-cds-XP-0176981021-11839-half2_81
TCCAAGTAAAACTGCAGCTTGGCCAGGATCTGCTACTAGTACTGTTGGACTTAATTCATCTGGAAATGGTATTCCAACTG
>PalmExons_Bait_Seq_NW-0082465571-cds-XP-0087888341-12047-half1_270
CTTGAAAGGGCACTTGAAGCATCTGGAAATGATCTGGATTCTACCATAAAGAGCTTAAATGATCTCCATCTGGAGTCAAC
>PalmExons_Bait_Seq_NW-0082465571-cds-XP-0087888341-12047-half2_162
AGTGCTGAAGCAATGCAAAACTTTCACAAGGAAAATGTGATGCTGAAGGAACAAGTTGAAGTCCTGCTTAGGGAGAACAC
>PalmExons_Bait_Seq_NW-0082465571-cds-XP-0087888371-12051-half1_265
TTGAAGACTTCTGGGGTCTTTACAATAATATACATCGCCCAAGCAAATTGGCTGTTGGAGCGGACTTCTCTTGTTTCAAA
>PalmExons_Bait_Seq_NW-0082465571-cds-XP-0087888371-12051-half2_216
GAAGCTGCTCAGTTGAGCATTGGGAAACAATGGAAGGAGATCCTGGATTACAATGAGACCATTGGTTTTATACTGCATGA
>PalmExons_Bait_Seq_NW-0082465571-cds-XP-0266602401-12041-half1_224
TCATGATGGTTGTCCTGATCCAAAGAAGCTGTTTGATGGGTTTGATAGGGTTAAGAAGAAAAGTGAAGCCTTAGCTCGTA
>PalmExons_Bait_Seq_NW-0082465571-cds-XP-0266602401-12041-half2_112
AATTTAGAACCCATAGATGAGACAACAGCTCTTCATGTGTGCCGTCTCGTACTGGATATTGCATTATCTTCCCAAGATAC
>PalmExons_Bait_Seq_NW-0082465571-cds-XP-0266602481-12066-half1_439
GTCATGGGGCTAGTATGATTCATTTGTGCTATCACGATGGTGAACACTACAATAGTGTTCGGTTGAAGGAAGATTCTTGT
>PalmExons_Bait_Seq_NW-0082465571-cds-XP-0266602481-12066-half2_84
TCAAAAGGGTCCTCTCGTAAGCGAACTTTTGATGCTCGATCAATTAAAATGGTTATGGCTGGAACAGGATGTCAGGATGT
>PalmExons_Bait_Seq_NW-0082465571-cds-XP-0266602591-12093-half1_324
GTAGAGCATTTTCATCCTGGACGCTATATATCAATCATTGAGAGGGAAGGGTTAGAGATATCACAACCTGCATTGGATGT
>PalmExons_Bait_Seq_NW-0082465571-cds-XP-0266602591-12093-half2_189
GGAGTGGTGGACAGTGAATATATAGTTCATATGGGTACACCTACACTTGGTGGTTTTGATGAGAACAAGCCAAATGCAGA
>PalmExons_Bait_Seq_NW-0082465581-cds-XP-0176981311-12178-half1_54
AGAGCATTAAGAGCAGAAAACTTAATACTTGCATCTGATCCTGATCGTGAAGGAGAAGCAATTGCCTGGCATATCACTGA
>PalmExons_Bait_Seq_NW-0082465581-cds-XP-0176981311-12178-half2_324
CTTTGCCATCATTTCTCGGAGGTTGCCGATTATAGTTTCACAGCTGACATGGAAAATGAGCTTGATAATGTTTCTGCTGG
>PalmExons_Bait_Seq_NW-0082465581-cds-XP-0266602781-12173-half1_405
GATCCATATGCGAATGTCAGCTGCAGTGCATGCCACAGTTCTGCAGATGAAGAACTTCTTTTACTTTGTGATTTATGTGA
>PalmExons_Bait_Seq_NW-0082465581-cds-XP-0266602781-12173-half2_540
TCTATCATTTAACAAGCCTGGCGAATTCTCTTCCTGCATAGAGCCCCATGATAGAAAACAGGGTTTGGGTACAAATTCTG
>PalmExons_Bait_Seq_NW-0082465591-cds-XP-0087890041-12205-half1_135
AGAATTCCTCATCCAGATGCCAACTTAGAAGAATCGATAAATGAGTATGCTGGACATACTCTGCATCATGTGGATGGCTT
>PalmExons_Bait_Seq_NW-0082465591-cds-XP-0087890041-12205-half2_189
CAAAGGTTTGACAGAATCTGAAGATCTAAATCGAAAGGTTTCTCAAGAGATGTTTGATGGCATCGTCCGCGAAGTGGTTG
>PalmExons_Bait_Seq_NW-0082465591-cds-XP-0087890071-12206-half1_196
TGAAAGAGAATACGTCACTGTATAATGGAAAAAAGTTCAGGTATGCTGGACATACTCTGCATCATGTGGATGGCTTGGAC
>PalmExons_Bait_Seq_NW-0082465591-cds-XP-0087890071-12206-half2_28
TGGGTACAAATTTGAATCCTCTATGGGAGAAGTTTCTCATTCCTTCAGAAGATGACCCTGTGCGTTGCCAACACACATCA
>PalmExons_Bait_Seq_NW-0082465591-cds-XP-0087890181-12221-half1_756
ACTGATAATATTAAGGAATCTGATGCCTCCCTTCCAAATGACACCATTAGAATGCCAAAAAAACCTCAGGGAGGATGTGC
>PalmExons_Bait_Seq_NW-0082465591-cds-XP-0087890181-12221-half2_81
TGATGGAAATCGTGTAATGTTATTCCGAGCAGCACTTGCTTTGATGGAATTATATGGTCCTGCGGTCGTGACTACAAAAG
>PalmExons_Bait_Seq_NW-0082465591-cds-XP-0087890301-12236-half1_616
CGATTAAGTTTCGAGGAGTTGACGCTGACATAAATTTCAATCTTAGTGACTACGAGGAAGATCTGAAACAGCAGATGAGG
>PalmExons_Bait_Seq_NW-0082465591-cds-XP-0087890301-12236-half2_140
ATATCTTGGGCTATTCGACAGCGAAATAGAAGCTGCAAGGGCTTATGACAAGGCAGCTATAAAATGTAATGGAAGGGATG
>PalmExons_Bait_Seq_NW-0082465591-cds-XP-0087890311-12234-half1_600
GCTTATGATCGAGCTGCGATTAAGTTTCGAGGAGTTGACGCTGACATAAATTTCAATCTTAGTGACTACGAGGAAGATCT
>PalmExons_Bait_Seq_NW-0082465591-cds-XP-0087890311-12234-half2_140
AATTCCTTGGAAAGAAGGCTTATGACAAGGCAGCTATAAAATGTAATGGAAGGGATGCTGTTACCAATTTTGAGCCCGGT
>PalmExons_Bait_Seq_NW-0082465591-cds-XP-0087890981-12294-half1_351
CATTATTACATATACCCAGGCCATAATTCATATTTGACTGGGAACCAGCTCAGCAGTGATTGCAGCGATGTTCCGATTAT
>PalmExons_Bait_Seq_NW-0082465591-cds-XP-0087890981-12294-half2_243
TGAAATTATACTGCAGTGGGTCCTCTATCATCTATATGCAGAGATATTCCATGGAGCAAGATTTAGGTTCTTCTACACTT
>PalmExons_Bait_Seq_NW-0082465591-cds-XP-0087891601-12371-half1_324
TTTTCTGGAATCATCCCTAGAGAGGTAGCACAATTGCAAAATTTGGAGGTATTGGACTTGGGACACAATAATCTCAGTGG
>PalmExons_Bait_Seq_NW-0082465591-cds-XP-0087891601-12371-half2_243
ACATTGTCAAGTGGAGTTGAAATAGCAGTGATATCTAGTGCAGTTACATCTGCAAAGGATTGGTCAAAACCGTCGGAGTC
>PalmExons_Bait_Seq_NW-0082465591-cds-XP-0176981821-12324-half1_560
ACATGCTGATGAGAAGCATCCTGCTACAGAGTTTATTGCTTTTACTAATAGTTTTCATGGAAGGACGATGGGTGCACTTG
>PalmExons_Bait_Seq_NW-0082465591-cds-XP-0176981821-12324-half2_28
CAATAAAATCTGGCAAAACAGCAGCAGTTTTTGTGGAGCCTATTCAGGGTGAAGGTGGAATATATAGCGCTACCAAGGAT
>PalmExons_Bait_Seq_NW-0082465591-cds-XP-0266602841-12226-half1_112
GTATCAGAGGCAGCATTCTATTATTCGAGCGTGTGACTGGTTTTAACAACGTGGCTGATATTTGTTGTGATGAATCTAGG
>PalmExons_Bait_Seq_NW-0082465591-cds-XP-0266602841-12226-half2_168
TGATGACCTCTCCCTTTTTAGCTGCCCATGGTTCTGTAGACTGTATGTTGACTTTCTATACTACTGTATTGTCCTCACCT
>PalmExons_Bait_Seq_NW-0082465591-cds-XP-0266602861-12195-half1_268
AGAATTATCCAAACCCTTCTCTTGTCACTCCCCAGGAATACTCCTCCGTGGGATCAAAAATATTCTCTTCTTTTGTCAAG
>PalmExons_Bait_Seq_NW-0082465591-cds-XP-0266602861-12195-half2_54
TTACATGCACTGGATGAGCATCTTAAAGCTCATGGCCCATATGTTAATGGCGAGAACATCTCAGCAGTTGACTTGAACCT
>PalmExons_Bait_Seq_NW-0082465591-cds-XP-0266602941-12222-half1_1080
TATTCTGAGGAAATGATTGAATCTCAGGTGGACCAGCTTGTTTTTGAGGAGCTAGTGCGTGAGAAATTTCCAAAATTGGG
>PalmExons_Bait_Seq_NW-0082465591-cds-XP-0266602941-12222-half2_0
CCATTTTCATGAATATGCTTCCCTGGGAAAGTGGTCAGTTCTTCGTATATGGGATGTGCTTCTGTTTGATGGAAATCGTG
>PalmExons_Bait_Seq_NW-0082465591-cds-XP-0266603031-12271-half1_420
GTGGTTTATTATCGTCTGCCTTGGAAAGAGCCATCTGCACCATACCTGCTTGAAGTTCTTTATGAAGATGATGATATGGT
>PalmExons_Bait_Seq_NW-0082465591-cds-XP-0266603031-12271-half2_252
TCTTCATCAGGGAAGCCAGCTATGAGCAAGGTTTATGTTCTCGAAAGAGATCTCCAAAGAAACCAAACATTGGTTCAGGT
>PalmExons_Bait_Seq_NW-0082465591-cds-XP-0266603101-12310-half1_28
CCTGCTTCTCAAGAACTGGGTTAGACTCGCATGCTGTTATGGATTGCTATAAAAGTGGATACGGGAAAAAGCTTGAATTA
>PalmExons_Bait_Seq_NW-0082465591-cds-XP-0266603101-12310-half2_0
GATGATTATGAAAACTTCGAAGCTTACGTCTGCAAAGCTTATGGTGGTGAGCTGCCAAAGGCTTGTGCCGGACTCTCTCT
>PalmExons_Bait_Seq_NW-0082465591-cds-XP-0266603151-12332-half1_517
CTGCTGCCTATGATTGCAAAGTTGTTGAAGGAGTGCTTAGTCACCAGATTAAACAGTTCGTCATTGATGGAAACAAAGTC
>PalmExons_Bait_Seq_NW-0082465591-cds-XP-0266603151-12332-half2_336
CTTGTTGCTCATATTAAGTTCACGGTATTGTTAATGCCAAACGGGTCTGACAGGATAACCTCCCATCCATTGCAAGAGTT
>PalmExons_Bait_Seq_NW-0082465601-cds-XP-0087891981-12397-half1_224
ACGCTTTTTTGAGGATGAAATCCATCCAGATCTGAAACATTCTAAAACTGGAACTGTAGCTATGGCTAGTGCTGGAGAGA
>PalmExons_Bait_Seq_NW-0082465601-cds-XP-0087891981-12397-half2_196
AATAAAGATGGCTGCTTCAAATGTGGTGCTCCTGATCACTTTGCCCAGGATTGTGATCAAGAAGCTGATGATAGACAAAG
>PalmExons_Bait_Seq_NW-0082465601-cds-XP-0087892101-12411-half1_0
ATGAACACCAGTGAGGAGCTTAAATTTGTTAAAGATATAGCAGAAGCAACAGGGGTTGTTCTTGACCCAGTTTACAGTGG
>PalmExons_Bait_Seq_NW-0082465601-cds-XP-0087892101-12411-half2_0
AAGGTTCTGTTCATACATACAGGCGGTCTCCTCGGGTTGTACGACAAGGCTGAGCAAATGACATCCATGGTGGGGAAGTG
>PalmExons_Bait_Seq_NW-0082465601-cds-XP-0087892321-12433-half1_837
TTGGTTGATTTGTTTATGGATTCAAGCAAGTGGGTGGAGTTCTTTCCTACGATTGTCACCAAGGCAAGAACCTTAGAAGT
>PalmExons_Bait_Seq_NW-0082465601-cds-XP-0087892321-12433-half2_351
CAGAGGATGATCAACAATTTCTGCGCTAGTTTAAGTGCATCCAATGGAAACCGTTGGACGACGCTCTCAGGACTAAATGA
>PalmExons_Bait_Seq_NW-0082465601-cds-XP-0087892431-12441-half1_594
GTTTCCGTTCAAACCAAGGGACTGGTGGTTCTTTTGCATGGCTTGAATGAGCACAGTGGAAGATATAATTATTTTGCGAA
>PalmExons_Bait_Seq_NW-0082465601-cds-XP-0087892431-12441-half2_27
TGGTGGAAGTGATGGGTTGCACGGTTACGTCCATTCTCTCGATTATGCTGTTGATGATTTGAAAGCATTTTTGGAAAAGG
>PalmExons_Bait_Seq_NW-0082465601-cds-XP-0087892501-12448-half1_702
AATTGCAACAGCATGCTTCTCTGGAGTGGTGAAAGTACAATGTCAAATCAAGATGAGAAACAGCAACCTATTGCAAACCC
>PalmExons_Bait_Seq_NW-0082465601-cds-XP-0087892501-12448-half2_189
TAGTTTATTCTTGACAGAATGTGACATTGTCTTTGGACGAGTAGTTGGAGGAGACCGTGGGGATTACAGAGGTTCTCTTA
>PalmExons_Bait_Seq_NW-0082465601-cds-XP-0087892591-12457-half1_351
GGTTCAGTCAAGGGACCGATTATTGGGTGGGAGAATATTGAACTTATTAGTGACAGGCCTCTTGAAACTATGTTGAATGA
>PalmExons_Bait_Seq_NW-0082465601-cds-XP-0087892591-12457-half2_189
TACTCCACACCAGGTGGATATTCTGCAAAGGCAGTCCATCCTATTGCACTTGGAAAAGTGATGCAGATTGCAAAAATGAT
>PalmExons_Bait_Seq_NW-0082465601-cds-XP-0087892811-12477-half1_130
AGGTTAATAAGCAGCTCGATCAGATGGGTTACAATATTGGAGTTAGATTGATTGATGAGTTTCTGGCCAAGTCCGGTGTA
>PalmExons_Bait_Seq_NW-0082465601-cds-XP-0087892811-12477-half2_75
CTTTGTTGAGCTTCCTGATACATGCCAGGGCCTTTACTACTGCAACATCTTGAGTGGAGTTATAAGAGGAGCATTGGAAA
>PalmExons_Bait_Seq_NW-0082465611-cds-XP-0087893421-12527-half1_525
TATCCTGCCAGCGGTTCTTGTGGTGGTATTTCAAAGTTAGACTGGGAAACAAGAATGAAAATAGCTCTTGAAGCTGCAAA
>PalmExons_Bait_Seq_NW-0082465611-cds-XP-0087893421-12527-half2_56
AGAGTAGCAACATCCTCTTGGACAAAAACTTTCATGCCAAAGTTTCAGATTTTGGCTTGGCCAAACTTGGATCTGACAAA
>PalmExons_Bait_Seq_NW-0082465611-cds-XP-0087893631-12546-half1_243
GAGAGGGAGCCAATTTTAAGTAGTTTTTTGTATGCCAGTGTTTTATCTCATGATTGTTTGGAGCGGGCATTGGGGTTTGT
>PalmExons_Bait_Seq_NW-0082465611-cds-XP-0087893631-12546-half2_0
TAGGGATCCTGCATGTGCGTCACATAGCTGGGCACTATTATATCTTAAGGGTTACCATTCTCTTCAGTCATATCGTATAG
>PalmExons_Bait_Seq_NW-0082465611-cds-XP-0176982091-12561-half1_432
GAAATGCTATCACTTAAGCACCTTCTGCTTTGCAGTAACAAATTTCAAGGCAGCATACCTTGGGTTGACAAGCCTAACAT
>PalmExons_Bait_Seq_NW-0082465611-cds-XP-0176982091-12561-half2_783
GTTCCATATTCTGAAGAACAAGGCTCCCTCATAAACTTGGCTGTGGAATGCTTGAACAATAACCGTGGTATTCGCTCTAT
>PalmExons_Bait_Seq_NW-0082465611-cds-XP-0266603641-12516-half1_540
TTTGCTACCTCAAGCAAAGACACTGCAATGACTACTGAAGAACAACAACTACGAATCGAGAATGCCAGACTTAAAGCAGA
>PalmExons_Bait_Seq_NW-0082465611-cds-XP-0266603641-12516-half2_0
GAAGCATCTAGAGAGTCAGGAGTTGTCTTCTTGGACATCTCAAGCCTTGTAAAAGCTTTCATGGATGTGAACCAATGGAA
>PalmExons_Bait_Seq_NW-0082465611-cds-XP-0266603681-12541-half1_108
AGCCTGAGAGATTCTATTCGAGACGCTGATTTGGATTCTCCGCTAAAATTAGATATGGTAGGAAAAGAAGGTGAAGCTGT
>PalmExons_Bait_Seq_NW-0082465611-cds-XP-0266603681-12541-half2_0
TCTGCTTCCATCATAACACTTGACAAGACAAGGTTGCTGATGGAATTGAATTTTATGCTGGCATATGGGGCAGCTGAGTC
>PalmExons_Bait_Seq_NW-0082465621-cds-XP-0087894181-12591-half1_280
TTGATGAACGTAGTCGACTAAGAGAGCGTCGGAGGTTAGACTATGTAACTTTGAAGTCAAAATGCCAGGAAATGGATAAG
>PalmExons_Bait_Seq_NW-0082465621-cds-XP-0087894181-12591-half2_308
TTATTTGGTCTATGGAATACAATCCCAACCTCTTCTCTATGTATGAGTCGGATGTTTCTGCTGAAAAAAGCCTAGCAGCG
>PalmExons_Bait_Seq_NW-0082465621-cds-XP-0087894381-12619-half1_648
TTTGCTTCAATATGGCGAGGGATGGGTGTTACAGTGGACTTATTTTACCGAAAGGAACTTCCATTGAGAGGTTTTGATGA
>PalmExons_Bait_Seq_NW-0082465621-cds-XP-0087894381-12619-half2_54
GCTGAGTAAAACTGAAGGTGGCATAAGAGTTGTGACCGACCACGGAGATGAAATTATGGCTGATGTTGTTTTATTTGCCA
>PalmExons_Bait_Seq_NW-0082465621-cds-XP-0087894451-12629-half1_270
CTTGAAGGAGAATTAAATGACCAAATGGAACCCAAAGTTACATTTCACTCCATAGGAATTGTATGCGAGGGCTGTGCTGA
>PalmExons_Bait_Seq_NW-0082465621-cds-XP-0087894451-12629-half2_108
TGTTTCTGGCTTAAATTACTTGAATACTGTGTGGAAGAAAGGTCTACAAGTCGATCAGAGCAAGGGAATGCTCGGTACTT
>PalmExons_Bait_Seq_NW-0082465621-cds-XP-0087894791-12665-half1_336
GGAATTCTCAACGATACTGGAATCCAGTTTGTGAACATAATTAGGATATGGACGCAATTGCACTACTTCGAGCAGTACCA
>PalmExons_Bait_Seq_NW-0082465621-cds-XP-0087894791-12665-half2_252
TTTCTTCTCGGTGAATGTCTACTCGATGCACATGGACTTCATATCCGACCCGCAAGCATACGGTTTTGTCACATCAAAGA
>PalmExons_Bait_Seq_NW-0082465621-cds-XP-0087895021-12689-half1_104
TGTCGATGATCTTATAATGGGCACGTTAAAGAGAAGCTTTCCTATCGCTGTGCCTGGGGCCTTAAATGAACTTCAAAAAA
>PalmExons_Bait_Seq_NW-0082465621-cds-XP-0087895021-12689-half2_156
TCTATCACAGGTCTTGGTCAGTCCAACATATCACAGAACATGCCTGGCATATCACAACCACAGGATCAGCAACAATTCCA
>PalmExons_Bait_Seq_NW-0082465621-cds-XP-0087895051-12692-half1_448
ATTACAGCTTTGAAGAAGTTAATCATGCTATGGCTGAGCAGCTTGCAGTGATTGCTAAAGAACACGGAGGTATCATGAGA
>PalmExons_Bait_Seq_NW-0082465621-cds-XP-0087895051-12692-half2_0
AGAGGAAGCTGTATTGAGAGAGTTTCCTGAGGCCACAATCATGAAACCTGGAACCTTGATTGGTACTGAAGATCGAATAT
>PalmExons_Bait_Seq_NW-0082465621-cds-XP-0266603971-12633-half1_364
GTCTTTCTGCTATCACAGAACTGGATCCAGGATATATAACAGGACCTCTTTCTTCCGTTTGGAAAGAATGGCTTAAATGG
>PalmExons_Bait_Seq_NW-0082465621-cds-XP-0266603971-12633-half2_364
ATAACTGATGTTATTTATGAACTTGAAGGAGCCCTGCTTTCAAGATCTGGTAATTCAGTCAGCGGGAATCCTGGAGCTGT
>PalmExons_Bait_Seq_NW-0082465621-cds-XP-0266604181-12737-half1_420
TTATTAAGTGTTACTTCTGGGGCAAATCCTGTTAATATCAAGAAGGGAATTGACAAGACTGTGCAGGGGCTAGTTGAGGA
>PalmExons_Bait_Seq_NW-0082465621-cds-XP-0266604181-12737-half2_252
ACCAAAGATGAGATCCAGGCCAGAATTGCCCAGTTAAAGAAAGAGCTTGCTCAGACAGACTCTGTTTATGATTCTGAGAA
>PalmExons_Bait_Seq_NW-0082465631-cds-XP-0087896171-12781-half1_224
AGAGGGTGGGTTTGGAATTGTGTATAAAGGTGTTGTTGATGAAAACATCAGGACAGGTTTCAAATCCACTCATGTTGCTG
>PalmExons_Bait_Seq_NW-0082465631-cds-XP-0087896171-12781-half2_140
TACTTATGGGTATGCTGCTCCTGAGTATGTAATGACTGGCCATTTAACTGCCAGGAGTGATGTTTACGGTTTTGGAGTTG
>PalmExons_Bait_Seq_NW-0082465631-cds-XP-0087897161-12900-half1_26
TAATATCTTGCTGATTGGTTGTTCCAGATCATGTCTGACTGAACAAGAATCCGAAGGTTCAACACAAAGCACCGCTGATA
>PalmExons_Bait_Seq_NW-0082465631-cds-XP-0087897161-12900-half2_0
GCAATGTCTGGGAGCATTGTTTCAAAGATAGATGAAATGGGAAGCAGGATTGATGAACTGGAGCAGAGCATCAACGACCT
>PalmExons_Bait_Seq_NW-0082465631-cds-XP-0176982611-12838-half1_504
GTTAATAAGCCATATCTTCCGCTAGCATCTGGGGAATATTCTGTCACAACTGGCATTGCAATTGTTTCAGCTTTTGCTGT
>PalmExons_Bait_Seq_NW-0082465631-cds-XP-0176982611-12838-half2_140
TGCGTGCTGTGATTGTTCAACTGGCATTTTTCCTGCACATGCAGATTTTTGTTTTCAATAGGCCAGCCAACTTTTCAAGG
>PalmExons_Bait_Seq_NW-0082465631-cds-XP-0176982781-12830-half1_108
GGTCAAGTAACATCTTGGAAAAATATCCATGGTGAGGAGATGCTTTTTGTCAGCAGCAAGGCTTTTTTCAAGCCTCCAAA
>PalmExons_Bait_Seq_NW-0082465631-cds-XP-0176982781-12830-half2_27
ATACTTTTCTGTCTCTGACATCAGATGTTTCAGTGAAGTGCGGGTAGAAGGATTGGAGACAATGGATTACCTTGACAACT
>PalmExons_Bait_Seq_NW-0082465631-cds-XP-0266604301-12784-half1_54
GCAGATGGTCTTATTGGTAAAGTTGATGTAGAAATGGCTGATGCTGATGCTGATTTAGGTTCTGAGGAGGAAACACAGAT
>PalmExons_Bait_Seq_NW-0082465631-cds-XP-0266604301-12784-half2_108
ATCAAAGCTTTCGGGAGCCTTGGAAGGATTCTCAATCAGTTCACTGAGCTGATCGATAATAATGAATGTGAAGGAATTAA
>PalmExons_Bait_Seq_NW-0082465631-cds-XP-0266604331-12790-half1_265
AAAAATATTGCGTAGATGAGCCTGTTAAATGCCCCCTTATATTTGGAGAGTGGGATGTTGTGTACTGTTCAAGGCCAACA
>PalmExons_Bait_Seq_NW-0082465631-cds-XP-0266604331-12790-half2_27
TTTGGACGCCTTGTCTTCAAAACAAATGAAATAGTGCAAGTTGTGGAAGCCCCAGATGCTGTGAGAAACATGGTGTCATT
>PalmExons_Bait_Seq_NW-0082465631-cds-XP-0266604471-12840-half1_280
GGCCCCACACAGTTATTGGAACGACAATAAGCATATTCTCGGTTTCTCTATTGGCTATCAAGGACCTATCTGATATTTCT
>PalmExons_Bait_Seq_NW-0082465631-cds-XP-0266604471-12840-half2_28
TCAGTTTTATCCTTGGAACTGCATACTCCATCAATATACCCTTTTTGAGATGGAAGAGATTTGCAGTCGTTGCGGCATTC
>PalmExons_Bait_Seq_NW-0082465631-cds-XP-0266604621-12898-half1_297
GTTCAAATTCTAATGCTTTTCAAAGCCAATATTCACAGGATGGATTATCTCAGTGGTGGAACAGCTCTCCACTTTGCAGC
>PalmExons_Bait_Seq_NW-0082465631-cds-XP-0266604621-12898-half2_648
CCAAGGTCAGGATTAAAACGATCTGCTTCCTACTTGGATGGTCGACGCAGACCATGGCTCTTTTCTTTTAACCAATATCT
>PalmExons_Bait_Seq_NW-0082465641-cds-XP-0087897361-12903-half1_297
CTGTACAATTATGGAGAAGGATTGATGGGTAAGGTGGCCTCTGATAAGTGTCACAAATGGGTATTCAAAGAACCTTCTGA
>PalmExons_Bait_Seq_NW-0082465641-cds-XP-0087897361-12903-half2_459
TTCCAACAAGGCAAGGAAAATGGAGAACACTAAGTTCAAGAGGAGCCTCACATTGCCTGCAAGAATGACTCCATCTTCCT
>PalmExons_Bait_Seq_NW-0082465641-cds-XP-0087898071-12987-half1_46
AAGCAGCTCGCCTGGCACTGCAAAAGATGGAAAAGACTGTTGATGTTGACAATAGCCATTTAGTGAAAGATCTTGAAAAC
>PalmExons_Bait_Seq_NW-0082465641-cds-XP-0087898071-12987-half2_0
AATGGTTGTTAATTTTATGGACGGGTTTGAGGTGCCGTCTGGTCTTGCTCATCCGTTGGAGCAGTTGGGTTTGTTCATGA
>PalmExons_Bait_Seq_NW-0082465641-cds-XP-0087898351-12947-half1_448
TTACCGAAGATCCCTCGACAAACTTATTCAAGGACATGAATCAATCTTACTTATTAGAGCAGCAACATCTTGGCTCCGGT
>PalmExons_Bait_Seq_NW-0082465641-cds-XP-0087898351-12947-half2_308
ATTCAAAAGGCCTAAAATCGAGACTCCGTCGCCATTACCAACCTTTAAGGTCAGGAAAGAGAAATTAGGGGACAGAATCA
>PalmExons_Bait_Seq_NW-0082465641-cds-XP-0266604651-12998-half1_112
CCCAGCAACCAGAAACTGCTGTGGAACAAGATTTGCTATCAAGAGTTGGAAAAAAGATTCAGCTGGATCTTAATGAATGG
>PalmExons_Bait_Seq_NW-0082465641-cds-XP-0266604651-12998-half2_168
ACAGAGTATAAGTGATATTGGTGGCTCTCAAAAGCATGAGTTATCTGAGAAGGCTGCTGTCATGCAAGTACAGTCTGCAT
>PalmExons_Bait_Seq_NW-0082465641-cds-XP-0266604861-12960-half1_432
CAACTGCTGGTGAGTGCTTTACAAGCTATCAGGCTATTGGGAAGGTGTATAAAACATGTTATATGTCTCCATTGCCTCAT
>PalmExons_Bait_Seq_NW-0082465641-cds-XP-0266604861-12960-half2_216
AATGATTGCGGAGTATTCTTGTCGTGGCCTAGTGGACGAGGCTATATCAGTTTTTCATGCGATGAAGCTAAACAATGTAG
>PalmExons_Bait_Seq_NW-0082465641-cds-XP-0266604881-12956-half1_270
TGTGGAAAGGTGGAGTCAGGGCAGTCTTTGTTTGATAAGATGCAAGAGATAAACGTGGTCTCTTGGAATATTCTAGTGAA
>PalmExons_Bait_Seq_NW-0082465641-cds-XP-0266604881-12956-half2_108
GAGTTCATTGCTAATTCCCTTATATCTGTGCATGCAAGATTAGGTGATGTTGACAAGGCAAGCGCAGTGTTTAATAGCGC
>PalmExons_Bait_Seq_NW-0082465641-cds-XP-0266604991-12988-half1_84
ATCCCCATTTTAAGCAGTAAAGACAAATATAAGAAAAGGTCGGCTCTTTGGCATTCCAAAATGGCAGACGAACTGCATCC
>PalmExons_Bait_Seq_NW-0082465641-cds-XP-0266604991-12988-half2_196
CTTGATGTTTACAGGAAAACCCTAAAATCTGATGGTGTTGCAGGGCTCTATCGGGGCTTTAACATCTCTTGTGTTGGTAT
>PalmExons_Bait_Seq_NW-0082465641-cds-XP-0266605001-12989-half1_420
GAAGGCTTTGTTTCATTGTGGCGAGGAAATACTGCAAATGTTATCCGTTATTTTCCTACTCAGGCCCTGAACTTTGCTTT
>PalmExons_Bait_Seq_NW-0082465641-cds-XP-0266605001-12989-half2_196
GTTGGTATCATTGTTTATCGTGGGCTTTACTTTGGAATGTATGATTCTTTAAAACCAGTGGTGCTGGTTGGCACCTTGCA
>PalmExons_Bait_Seq_NW-0082465641-cds-XP-0266605011-13002-half1_243
TTTCCTTTGATATCAAATCAAGAGAATGAGAGGCAATGCACCCCGATACGTCAATTTGCTTGTATAGATGAAACAGGGGC
>PalmExons_Bait_Seq_NW-0082465641-cds-XP-0266605011-13002-half2_189
CCTCTATCTCCTATCGGTACATCTTGGGACGCACCAACATCTGGAACTAATATTGAAAGCTTTGCCATTGCTGAAAAGAT
>PalmExons_Bait_Seq_NW-0082465651-cds-XP-0087898741-13045-half1_0
ATGATTTTCAGAACATGTCAAGGCGATGAGCTTTTGTCGGACTCATTTCCCTACAAGGAAATAGAGAATGGTATGCTGTG
>PalmExons_Bait_Seq_NW-0082465651-cds-XP-0087898741-13045-half2_100
TTCTTACTTTCAAAGCTTCGTGACCTGCAATTTTATGTAGGTGAGAGCATGCACGATGATGGCTGCTTGGTCTTTGCATA
>PalmExons_Bait_Seq_NW-0082465651-cds-XP-0087898961-13072-half1_324
GATATTCTCCCAGTGGCTGGTTATAAGAGAAGGCCTTACTTTATTTTAGCAGGTCTTTTGGGAGCCATCTCAATGCTTAT
>PalmExons_Bait_Seq_NW-0082465651-cds-XP-0087898961-13072-half2_162
AGCTTCATTTATTCCATCGGCTCCGTGGGTTCACTGCTTGGTGTCTTGCTCTACCAAAACTTTCTAAAGGATTATTCCTT
>PalmExons_Bait_Seq_NW-0082465651-cds-XP-0087899101-13090-half1_217
CTAATCTATGCATCCTCATTCTGGGAGCACTTGGAGGAAGGTTTGATCATGAAGTTGGAAACATCAATGTTCTATATCGG
>PalmExons_Bait_Seq_NW-0082465651-cds-XP-0087899101-13090-half2_168
GATCTAACTGACATGGGAATGAGTTTTGGTGGTTTAATAAGCACTTCAAACATTGTGCGTGGGGCCAAGGTTACAGTTCA
>PalmExons_Bait_Seq_NW-0082465651-cds-XP-0087899221-13099-half1_162
AATAGGACATTCCTTCCATATCTAAAAGCCTCGAAGACAAATTCGGTTTTGACAAGTGAAGACAGGAGTTCACAAGAGCC
>PalmExons_Bait_Seq_NW-0082465651-cds-XP-0087899221-13099-half2_81
TGCAGCTACCAGTCCATTTGCAAATATTTCTTCTGCAAAGGCATCAAAGCTAGTAGCTTTAGAGGCTTCTGCATCAAATG
>PalmExons_Bait_Seq_NW-0082465651-cds-XP-0087899651-13037-half1_78
GGTATACATCTTTCATGGCTTTGTGTTACAAATGGTGCTTACGAGCGAGTAATTGTGGGAGATTTGTATTGCGATATCCC
>PalmExons_Bait_Seq_NW-0082465651-cds-XP-0087899651-13037-half2_78
AGGGTTCAGAAAGCAGAAAGAGATGCTACAGATCTGAAAGGTTCCATGAGAAAGAGAATGGAGTTCCTGGATCTAAACAC
>PalmExons_Bait_Seq_NW-0082465651-cds-XP-0266605061-13083-half1_140
AGTAATTGAGACTAATGGAAGACATGAAGTAATTCTAAATGAACAAAGGTGCTCTTGTCGTCTGTGGGAGGTATCGGGCA
>PalmExons_Bait_Seq_NW-0082465651-cds-XP-0266605061-13083-half2_0
TGGATAAAAGTTGATCTTGGATACAAGGTATTGCCTCGTAAGCTCAGTCTAAGACCTCCAGGAAGGCCTAAAAAGAAGAG
>PalmExons_Bait_Seq_NW-0082465651-cds-XP-0266605491-13134-half1_28
CAGCTGAAAATATTCTGGTAGAAGGTGACAGGAGTGAGGAAATACGGAGTTGGGAGCAATCGATATTTGCAAAACAAGAA
>PalmExons_Bait_Seq_NW-0082465651-cds-XP-0266605491-13134-half2_84
AGTGATGGTTCCATTCATCATCCCTTCAGGTTTCATCCAATTATATGGTCAACTTGCTCACGTAGGTGCAGGGATATTTC
>PalmExons_Bait_Seq_NW-0082465661-cds-XP-0087900351-13214-half1_243
GAATCAGACGTTAGTGGTTCTGATGGTGAGGACACATCTTGGATTTCATGGTTCTGTAACCTAAGAGGGAATGAATTCTT
>PalmExons_Bait_Seq_NW-0082465661-cds-XP-0087900351-13214-half2_54
TCAGCAGCGGAGATGTTATATGGTCTGATTCATGTAAGATACATACTGACCAGCAAAGGAATGGCTGCAATGTTAGAGAA
>PalmExons_Bait_Seq_NW-0082465661-cds-XP-0087900771-13246-half1_0
ATGTGGCATCAGAAAAGACTAATGATTACTTTTTTGCAGGCACAGAGTAGTCAGCAGGAGTACTTGAAACTTAAGGCACG
>PalmExons_Bait_Seq_NW-0082465661-cds-XP-0087900771-13246-half2_80
AACGAAGGGAACAAATGCTATGTGAGGCCAATAAAAGTCTAAGGCGAAGGGTATGGATTCTACCAACAGATAGATGGTGA
>PalmExons_Bait_Seq_NW-0082465661-cds-XP-0266605641-13192-half1_140
TAAACAATTTATCCAACTTACCCATACAAGGGATCAGCACAAAGGAGCCTCCCGCTTTGTATATTCAAGACCATCAAAGG
>PalmExons_Bait_Seq_NW-0082465661-cds-XP-0266605641-13192-half2_168
GGACGTCGTTACAAGCTTATTTTACGCACTAGCGCTGATTGGGATACTGTAGGATACACTGCTAGCTTTGATACTGTAAA
>PalmExons_Bait_Seq_NW-0082465661-cds-XP-0266605701-13216-half1_219
GAAGAATCTGAAACAGAAAGTGAAGAATCAGACGTTAGTGGTTCTGATGGTGAGGACACATCTTGGATTTCATGGTTCTG
>PalmExons_Bait_Seq_NW-0082465661-cds-XP-0266605701-13216-half2_196
TATGGTCTGATTCATGTAAGATACATACTGACCAGCAAAGGAATGGCTGCAATGATGTTGATGGAGCTTACTTTGGCACC
>PalmExons_Bait_Seq_NW-0082465671-cds-XP-0087900851-13257-half1_56
TCAAGACTTACCTCCAAAAGAAAGTCTTACTGGAATAAAGCGAAAGGCGGTATCTGAAAATCTTCTAGACCAAGCATCCC
>PalmExons_Bait_Seq_NW-0082465671-cds-XP-0087900851-13257-half2_440
AATTACAGAATCACCGAACCCCAGTGCAACTGATGCATCTTCAAGAGCCTTCTCCTCAGGACAACCAATTAATCAAGTAA
>PalmExons_Bait_Seq_NW-0082465671-cds-XP-0087900871-13259-half1_196
CATTACTCAAATCAGACTGGCGATCTTTCCGAGCAAGACTAGTTGCTGGTGAACATGCATCACTTTATTCAGATTCTATG
>PalmExons_Bait_Seq_NW-0082465671-cds-XP-0087900871-13259-half2_308
TGAAGGAAGAAATAAGAGCTGGATTTTGGATGGCAGTGGCTTGCAGCCCAAAGGTTATTGGGCTGGCCAGTGTTGAAAGT
>PalmExons_Bait_Seq_NW-0082465671-cds-XP-0087900941-13267-half1_567
TCCTTGGCACAAGACAATGTGACACCAATCCAAGAAATGTCGACTCTGACATCAAACACCGATAATAACACCTTGAAATC
>PalmExons_Bait_Seq_NW-0082465671-cds-XP-0087900941-13267-half2_540
AGGAAGCATATAGAGAGAGCTCCAACAGACCCTAAGGCTGTTATAACAACATATGAGGGGAAACATAACCATGATGTACC
>PalmExons_Bait_Seq_NW-0082465671-cds-XP-0087901071-13289-half1_0
ATGAAGACTCATGAACGTGCTGCAAATCTTGCTCTTCTAGGTTTAACATTTGCACCACTTGTTCTGAGGGTAAATCCCAA
>PalmExons_Bait_Seq_NW-0082465671-cds-XP-0087901071-13289-half2_56
CTGGACTGTTTGTGTATGATATCTTCTGGGTGTTCTTTACTCCCGTGATGGTTAGTGTTGCTAAATCTTTTGATGCTCCC
>PalmExons_Bait_Seq_NW-0082465671-cds-XP-0087901341-13316-half1_140
CTTATCAAGGACGTGGAGGCATGCATGGGCCTCAATGCCAGCATTGATGTTTATTGATGACTCTATTCCATCTAATAATT
>PalmExons_Bait_Seq_NW-0082465671-cds-XP-0087901341-13316-half2_196
GTGTATTTGGCTGTTGGATCTTTGCCAGAAAAGCTCCCCACGACATTCAATTGTTTAAGGAAACTCACACTGGACATAAA
>PalmExons_Bait_Seq_NW-0082465671-cds-XP-0087901411-13322-half1_189
TTCCTCCTTCTCCCTTCTGTTGTTCAACCTTTCTATCTGAGAAATGATATTACTTTGGACAGATCCGCACTGTTGGCATT
>PalmExons_Bait_Seq_NW-0082465671-cds-XP-0087901411-13322-half2_648
TGGCAGTGTAGTTGCAATAAAAGTTTTACAGCTGCAAAGCAGCAACTCTGCCAGAAGTTTCAACAGAGAATGCCAAGTTC
>PalmExons_Bait_Seq_NW-0082465671-cds-XP-0087901741-13262-half1_28
TTATTCTAATTCATTCTGCTTTAGGTAAATCATTGGATGCTTGTAGCCTCATCCGCATGCGTAGTGATATCGCCCTCGAA
>PalmExons_Bait_Seq_NW-0082465671-cds-XP-0087901741-13262-half2_364
CTGGATTGTTCATCGGCCTCTTTGGTACATTTGCTTTTGGGAGATCGCTGCTTCTAAAATTCCCTGAAATATTCTCTCTC
>PalmExons_Bait_Seq_NW-0082465671-cds-XP-0087901901-13359-half1_108
AGCAGGCGAAAAATTAGGATCTCAAATCTATTCCCATCATCCGGTCCTTTCATCTACCGTTGCGAATTCAAGAAAAACCA
>PalmExons_Bait_Seq_NW-0082465671-cds-XP-0087901901-13359-half2_162
ACAATAACTTACAACACTCTGCTGGATTGTCTCTCCAAAAATGGGGAAGTGGATCTTGCCTTGGACATTCTTTACGGGAT
>PalmExons_Bait_Seq_NW-0082465671-cds-XP-0266605891-13341-half1_104
AAGTTATAATGCTTTTGTCTTCACAAGAGGCACAAAGAAAAGGCCACGAGTCTCATCACAACCTGTTGAGAGATGCAATG
>PalmExons_Bait_Seq_NW-0082465671-cds-XP-0266605891-13341-half2_130
CCACTAAAGAGGTATTAGCAGCAGAAATTCATCAGTTGGAGTTGCATGCTTACTGTTCCACTATGAGGGCATTCTATGCT
>PalmExons_Bait_Seq_NW-0082465671-cds-XP-0266605901-13258-half1_216
TTACTCAAATCAGACTGGCGATCTTTCCGAGCAAGACTAGTTGCTGGTGAACATGCATCACTTTATTCAGATTCTATGGA
>PalmExons_Bait_Seq_NW-0082465671-cds-XP-0266605901-13258-half2_270
TGACTTCAGGTTCTTTGATGGGTACTGTGGGTGGGAGAAGGAGCAGTTGAAGGAAGAAATAAGAGCTGGATTTTGGATGG
>PalmExons_Bait_Seq_NW-0082465671-cds-XP-0266606071-13355-half1_324
AGAGAATTAGCTGTACTGGGAGATAAGATAAACAAATTTACTGGCATGATTGAAGGCTTGATATGGTCCCCAAAGGGCAG
>PalmExons_Bait_Seq_NW-0082465671-cds-XP-0266606071-13355-half2_162
GAAAGAATCCTTAAAGCAGGAGGTTTTATTCATGCAGGACGAGTAAATGGAAGCTTGAACCTTGCAAGAGCCATTGGTGA
>PalmExons_Bait_Seq_NW-0082465681-cds-XP-0087901921-13362-half1_560
TGAAATAACAGCTGCACTTTCCATCTCCTTCAACTCCTCTGGGACCAAGCTCTTTGCTGGATATAATAAAGCTTTAAGAG
>PalmExons_Bait_Seq_NW-0082465681-cds-XP-0087901921-13362-half2_84
GCTATTGGCTCTTACAGCCAGACAACTGCGGTATATGCAGAGGATAATATGGAAGCTTTGTATGTTTTACATGGCCAAGA
>PalmExons_Bait_Seq_NW-0082465681-cds-XP-0087902251-13402-half1_216
ACAGGCATGATTGCAATGATTGTTGGAGAAATTGCTAATTTTGCAGCTTATGCGTTTGCTCCAGCTATTCTAGTCACTCC
>PalmExons_Bait_Seq_NW-0082465681-cds-XP-0087902251-13402-half2_324
GCAAAATCCAACACAAATTGTTACAGAGATGTGTGGCTTTGTGACAATTCTCTCTGGGACATTTCTCCTTCACAGGACGA
>PalmExons_Bait_Seq_NW-0082465681-cds-XP-0087902611-13441-half1_297
CTAGTTGAGGGTTGCATACAGAAAGTTGATCGGACTGGTTTAGATGTCATGGCTTTAGAGGAACCAAAAATAATTGCTCC
>PalmExons_Bait_Seq_NW-0082465681-cds-XP-0087902611-13441-half2_216
AGAAGCAACTCCTCTTATTAACGTCTTATCCTCATCAAGTGGACAACCCAGTGGGCTTTTGATTGTTGGACCAGAAGGGG
>PalmExons_Bait_Seq_NW-0082465681-cds-XP-0087902921-13466-half1_392
ATTATTTCCCCCAAGACAATCAGTAAATAAGATTCTATGGTTCTTGTACGCCGGAAATGTCACCGAGACCAAAGGTGGAT
>PalmExons_Bait_Seq_NW-0082465681-cds-XP-0087902921-13466-half2_364
TCATCTCCTCAAGTTCAGTTCATTACAAGAGCCCCAAAGGAGGCTTCAGAAATCTTTACTGAGAGAGAATTGATGTGTGG
>PalmExons_Bait_Seq_NW-0082465681-cds-XP-0176984001-13421-half1_532
ACACTTTCCTTAGAAAGTGGTTTATTGATCACCCAAAGTTCCTCTCCAATCCACTCTACATCGGTGGAGATTCGTATTCT
>PalmExons_Bait_Seq_NW-0082465681-cds-XP-0176984001-13421-half2_0
AATGGGGCAGTTGTTCCATATGCTCATGGGATGGGACTTATATCTGACGAACTTTATGAGTCAACCAAGAAAAGTTGTGG
>PalmExons_Bait_Seq_NW-0082465681-cds-XP-0176984161-13374-half1_378
AGAGCTTCTTCCATCTTTGTTGATGAAGGAAACCATAATCAAAAATTAGAAGGTGTCGGATCGGATGATGCAGGTACGTC
>PalmExons_Bait_Seq_NW-0082465681-cds-XP-0176984161-13374-half2_189
GTGTATGAGTACATCTGCAATGGTTCCTTGGACCGCCATCTATATGGGAGAAGAAAAGCACCACTAGATTGGCACGCAAG
>PalmExons_Bait_Seq_NW-0082465681-cds-XP-0266606261-13396-half1_135
AAGAAATCCAAGCTGCCAATCTCTTATGGGGCTGAGGAGGATTGGTTTGATCAATACATGAAAGAAACTGCAACTCTTCT
>PalmExons_Bait_Seq_NW-0082465681-cds-XP-0266606261-13396-half2_27
ACGACAATGATAGTTTTATCATTGCTCCTCGTATCAGCCATGGTTTCTCCTGTTTCCATCGACATGGGAAATGGAGCCAT
>PalmExons_Bait_Seq_NW-0082465681-cds-XP-0266606301-13434-half1_621
GACGAAGATTCTGATGGTTTGTCTTCTTCTCTTGTCCCCTTCTCCACTGATTTTGATATGTCTAATGTCCAACAAGAGCA
>PalmExons_Bait_Seq_NW-0082465681-cds-XP-0266606301-13434-half2_0
GATTGAACTCTGCCCAACCCATATGAGTGAAGGGTGCTTTTGGAAAATTTATTTCGTGCTTCTGCATCCCAGACTCAATA
>PalmExons_Bait_Seq_NW-0082465691-cds-XP-0087903351-13494-half1_135
TGTGCAAGAAAAGTTGAACGATCTCTGAGACGATTTGAAGGTGTTGAAGAAGTAAAGACAGATAGCATGTCCAGGACAGT
>PalmExons_Bait_Seq_NW-0082465691-cds-XP-0087903351-13494-half2_0
ATGCATTGTGGTAAATGTGCTCAAGTTTTGCAAAAGCGGATAAAGAAGATGGATGGTGTAGAGTCGGTAGTTACAGACCT
>PalmExons_Bait_Seq_NW-0082465691-cds-XP-0087904051-13562-half1_108
TCGTTCCAAAGATCTAGTTTTTCTTCCGATTCCTGCTCCTCCAATGGTTTGATCCAAGATTTCAAGAACTTCAGGAAGAG
>PalmExons_Bait_Seq_NW-0082465691-cds-XP-0087904051-13562-half2_644
ACACCTTCATTAAACACCTGAGGTCTATCGTTGGTGACAAGATACTGGCTTCCACAATCAGAAGGATTCGAGAATACTGA
>PalmExons_Bait_Seq_NW-0082465691-cds-XP-0087904251-13584-half1_476
TGTAGAGCTAAGTGTAGTGTTTCCCTACTGGCTCATCACTGTTCTCATTATCTTTCTCTTCTTGGGTACTTCATCAAGGT
>PalmExons_Bait_Seq_NW-0082465691-cds-XP-0087904251-13584-half2_420
TTCTCCTCATCCCTCTCAGTTGTGGAGTTCTACTTTCTCAAAAGATTTCCCATTCCTTATGCACTCTATCTCATTGCGGT
>PalmExons_Bait_Seq_NW-0082465691-cds-XP-0176984391-13486-half1_675
TCGGGGAATTTTGATGGTGCACTTAATGTGTATGAGGAAATGAAGGCGCTTGGTGTGAAGCCAAATGTGGTCATATATAA
>PalmExons_Bait_Seq_NW-0082465691-cds-XP-0176984391-13486-half2_270
TGTTGTGAGAAGTTTTGACAAGCTATTAGAGTTGGGGATAACACCAGATGACCGGTTTTGTGGCTGTCTTTTGAATGTGC
>PalmExons_Bait_Seq_NW-0082465691-cds-XP-0266606371-13500-half1_56
AGATCCTGAACAAATCAAGGCTACTACCATGGATCCAATCCAAATTGTTCATGTCAAGCTTATGGCTTCTGATCTCCTCT
>PalmExons_Bait_Seq_NW-0082465691-cds-XP-0266606371-13500-half2_0
TGGTTCATCTAATCTCGAACTTATGGCCGAGATGACACTGAAGCAATCTGAGATAGTTCAGCTGGGGGAGCTAGTTAGAG
>PalmExons_Bait_Seq_NW-0082465691-cds-XP-0266606391-13479-half1_216
AGTGATTCATGGATGCAAGGTTTAACCGAGTACGAGAATGTCATCTATGACCAAGGAATTCCAACAATGATAACCTGGAG
>PalmExons_Bait_Seq_NW-0082465691-cds-XP-0266606391-13479-half2_26
GGTATGCACCTGACATTCCCTGGATGCATGATGATATAGGGAATGCTTATAACATCTTAGACTTGAAGGAATTTGTCGCT
>PalmExons_Bait_Seq_NW-0082465691-cds-XP-0266606401-13483-half1_54
CCCGAGGTACAGAATGCTGATCGGAGAATTCCATTTCGGGAGAAAGTGATCTACACTGTAATATCTCTTTTCATCTTTCT
>PalmExons_Bait_Seq_NW-0082465691-cds-XP-0266606401-13483-half2_0
TGGAAGGCATTCAGCCCCACTACTATTAACAGTGGAAGAGGTGCTGAATTTGAAGGTGCTGTTATTGCTTTGTTCCATTT
>PalmExons_Bait_Seq_NW-0082465691-cds-XP-0266606411-13487-half1_0
ATGGCAGGAAAGATCTCCACGTTGGTGTTGAAAGTTGACCTAGAATGCCACCGTTGTTATAAAAAGATCAGGAAAACGAT
>PalmExons_Bait_Seq_NW-0082465691-cds-XP-0266606411-13487-half2_272
GTGGGCCATCCTATGAAGGGAATAAGCCATGCTATTTCTTTTGCGAGGAGGATCCATCAACGTCATGTACCATCATGTGA
>PalmExons_Bait_Seq_NW-0082465691-cds-XP-0266606431-13490-half1_84
AAGCTCCAAGAACGGGAGAACATAAAAACCATCACATATGACAAGAAGAACAATACTATCACAATCTCCGGCCCATTCGA
>PalmExons_Bait_Seq_NW-0082465691-cds-XP-0266606431-13490-half2_84
CAACATTAAAATCATATCATGTGACCATCACAAGGATCCCAAATGCACGGTGACTAAGAAGGTGATCGAGGATCCTACTC
>PalmExons_Bait_Seq_NW-0082465691-cds-XP-0266606451-13506-half1_168
GAGCAGACACAGCACCATAGCACTTTGAGGAAGTTTTGTTATGCATACAGATATGATGCAGCTATAGAAGCAAAAAAGGG
>PalmExons_Bait_Seq_NW-0082465691-cds-XP-0266606451-13506-half2_0
CGATATTCTGGTCTACCTAAACTGCCCCGGTGGAAGCACTTATTCTGTCTTAGCAATTTACGACTGTATGTCATGGATAA
>PalmExons_Bait_Seq_NW-0082465701-cds-XP-0087904631-13597-half1_336
GCCAATTTTCTGGATCCAAAGTTAATGCTTGTTGGAAGGGTGCTTACTGATGGAAGACTGAATGCAAGAGTTAAATGCGA
>PalmExons_Bait_Seq_NW-0082465701-cds-XP-0087904631-13597-half2_28
GGTCTCAGTTTCAAGTTGGAAACAATGCCTTCTATGGGGCCAATTATATCCAGAGTGTTTCACCACATTTATCCTTGGGT
>PalmExons_Bait_Seq_NW-0082465701-cds-XP-0087905141-13640-half1_243
CAAAAAAAGACCGAGAACACTAATAACAAGAGCAGCAGCCATAACGGCAAGAATCGACAAGGCAAGAGAAGGAAAAAGAA
>PalmExons_Bait_Seq_NW-0082465701-cds-XP-0087905141-13640-half2_54
CTATAATCTGATGGAGAATAGCAGTGGGTCAGATATTCCTCAGATCGAAAATACTGCTACATCGGAGGAACAGAATGGAG
>PalmExons_Bait_Seq_NW-0082465701-cds-XP-0087905341-13657-half1_243
CGTGATGGCTCTAGGTCAATGGGAAACATGAGGCCTACTAAAACACTTTTTGTTATCAACTTTGATCCAATCCGTACAAG
>PalmExons_Bait_Seq_NW-0082465701-cds-XP-0087905341-13657-half2_0
AATGTTCGGATTAGGAGGAACTTTGCATTTGTGCAGTTTGAAACCCAGGAGGAAGCGACAAAGGCCCTTGATTGTACAAA
>PalmExons_Bait_Seq_NW-0082465701-cds-XP-0087905571-13673-half1_280
CATTATTTGAATTGGTCATCCTTCCTCTACGACGACCTGATTTATTTACCCATGGAAAGCTTCTTAGTCCGCAAAAGGGA
>PalmExons_Bait_Seq_NW-0082465701-cds-XP-0087905571-13673-half2_56
CTAACATGAAAACTGAGTTTATGTCTTTGTGGGATGGTTTCACCACAGACCAAAATGCACGTGTGATGGTTCTTGCTGCT
>PalmExons_Bait_Seq_NW-0082465701-cds-XP-0087905631-13681-half1_224
ACTTACCAGGCATCAATGGTACAGTTTCTTTACACCAGAGGGAAAGCTTCGTGATGGAGGGTTGAAGTTTCTAAAAAAAG
>PalmExons_Bait_Seq_NW-0082465701-cds-XP-0087905631-13681-half2_0
TTCAATTAAAGGGGATAATCCTAAATCTAGTCGAACAGCTGAGGACTATGCCACATGGCAGCGTATCATCCGTTTAGATG
>PalmExons_Bait_Seq_NW-0082465701-cds-XP-0266606571-13631-half1_56
GAGAATCTCCAAGCTTGCTTCTAAGTATGGGTCCTCTAAGCCACTGTTTAAGATTATGGAAACACCATTAATTCCCTCTG
>PalmExons_Bait_Seq_NW-0082465701-cds-XP-0266606571-13631-half2_0
CACAAGCTTCATAGAATCAAAAGACTTTCGTGTTTGCCAAGGTGCCTATGATGCTGGCTTAGTTAGTGCATGGGAAAACT
>PalmExons_Bait_Seq_NW-0082465701-cds-XP-0266606621-13604-half1_84
TTAGACACTCAAACCTTCAGGTTATTTGTCACAACATGGAATGTTGGAGGAAAACCCCCGCATGATGAACTGAACCTAAA
>PalmExons_Bait_Seq_NW-0082465701-cds-XP-0266606621-13604-half2_420
GAACTCAGATGTTTACACTGAAGAGAGTGTGACATCAAAAGAGAAACGAAGAAATCCCGCATGGTGCGATCGCATACTAT
>PalmExons_Bait_Seq_NW-0082465701-cds-XP-0266606781-13676-half1_336
AGCCAAGATGGCTTACAACAACATTATTTAGGCCAGAATGATGTTGCCATGGATTTGATCAATAATGTCACTGGGGTGGA
>PalmExons_Bait_Seq_NW-0082465701-cds-XP-0266606781-13676-half2_140
ATTTGATTTCCATCGAGCAATTTACAATCTTGGGACTGTTCTGTATGGGCTAGCAGAGGACACTTTAAGATCTGGGAGAC
>PalmExons_Bait_Seq_NW-0082465711-cds-XP-0087905721-13686-half1_112
TAGAGGACCTAAGAAGTCTCAGGTTAATCACAGCCATCAAAACCCCATATTTGCCTGATGGGAGATTTGATATTGTAGCT
>PalmExons_Bait_Seq_NW-0082465711-cds-XP-0087905721-13686-half2_28
ATACCTCCTCTGGTTCATGCAATCTCACAAAATCCCAACATGGTGGGTGTTAAGGAAAGCTTTGGAAATGACCGGATTAA
>PalmExons_Bait_Seq_NW-0082465711-cds-XP-0087906031-13722-half1_54
GTAGCCGTTAAAACCCTGGTCATGCGTTTGAATCCAGAGGTAATGAGTCAAAAGGAAAGAATAGACTTTCATACTCGAGT
>PalmExons_Bait_Seq_NW-0082465711-cds-XP-0087906031-13722-half2_135
GAAAGGAGGGAAAACTCCAGATGAAGGCTTGAAGGTCACCAAAGATCTGAAAGTTGAACAGAGTTTTGAAGAGCTTGAAG
>PalmExons_Bait_Seq_NW-0082465711-cds-XP-0087906241-13740-half1_162
GCAAGACAGATTCATGCAGTTGTGCTGCTCTATAATTATTACCACCGGAAGTTGTTCCCACAACTAGAGTTTCTTGCTTT
>PalmExons_Bait_Seq_NW-0082465711-cds-XP-0087906241-13740-half2_54
TTGTAGACCAAAAGTCAATGATCACATTTTGTCCGTGGAACCAGACAAATCATCCACAATGGAAGATGAGGTGGTGAGTG
>PalmExons_Bait_Seq_NW-0082465711-cds-XP-0087906731-13789-half1_160
GTCATGCCAAGTGTCACTTTGTGGGAATTGATGTTTTCACTGCTAAGAAGCTTGAAGATATTGTGCCTTCATCCCATAAC
>PalmExons_Bait_Seq_NW-0082465711-cds-XP-0087906731-13789-half2_54
GATGGTTTTGTTAGTCTTCTGACTGAGAATGGAAACACGAAAGATGATCTGAGACTCCCCACTGATGAGACTCTGCTTGC
>PalmExons_Bait_Seq_NW-0082465711-cds-XP-0087906761-13688-half1_0
ATGGAGAATGTTCCTTCTGATGAACTTTTGGGCATTGTGGTTCCCATCGGGGTCTATTGGACTTATTCAGGTATCTATAT
>PalmExons_Bait_Seq_NW-0082465711-cds-XP-0087906761-13688-half2_252
TTATGGCAACAAGTACAACTTCTCGCAGCCATTTTTCGTTACATGGGACATAATTCTCGGAACCTATATGCCTTACACGC
>PalmExons_Bait_Seq_NW-0082465711-cds-XP-0266607011-13753-half1_44
GGAAATTTTGATAAATGAATTTGAAAGAGAAAGGATGCCATTACATACCTTTGGTCTGGGAATAGGGGGtggctgtggag
>PalmExons_Bait_Seq_NW-0082465711-cds-XP-0266607011-13753-half2_44
CAGGTTCCAGGGTGTTGAATTTGAGAAAAAGGCCGCTATAGATAAAACAGCAATCCCAGAATCCTCAAAGCATGTTCAAG
>PalmExons_Bait_Seq_NW-0082465711-cds-XP-0266607041-13758-half1_27
CTAGATGAAAATTTGCCCTTCCCTAGAGTTCTAATATCAGGCAAAGGTGTTGATAATATAAAGGCTGATGTGCCCAAGCC
>PalmExons_Bait_Seq_NW-0082465711-cds-XP-0266607041-13758-half2_108
ACTGACATGGCCTATAATTTTGGATTGCCAGTGGTGGATGCTGCTGATGTTAGTGAAGACATTGTGAAGTTAGAGCCAGA
>PalmExons_Bait_Seq_NW-0082465711-cds-XP-0266607081-13762-half1_224
TCATAAGACCCCCAAGAATGCCTCAAATAATAGTGTTCTGACTGATGAGGAAATAAAGAAATGTCATGAGTGGGCCAAGG
>PalmExons_Bait_Seq_NW-0082465711-cds-XP-0266607081-13762-half2_56
AGAAAGTGGATAAAGTAATGTCTGCACTTCGTCAATGGACTGACATGGCCTATAATTTTGGATTGCCAGTGGTGGATGCT
>PalmExons_Bait_Seq_NW-0082465721-cds-XP-0087907751-13882-half1_130
AGCTATCACAATTTCAAACTGGAGATGATGGTATACAAATGGTAAAAGATGCTGTATCGAGACTGGAGGAAGCCTTGGAG
>PalmExons_Bait_Seq_NW-0082465721-cds-XP-0087907751-13882-half2_52
AGCTATATCGCAAGTCATTGGATTTATCAGCAAAGGCACCTGAGCTGCATTTAGAGATTCAAAGGCAGTTGGCTGGTCAA
>PalmExons_Bait_Seq_NW-0082465721-cds-XP-0176984791-13890-half1_729
AAATTGAGCATCGATGAGGTGCAGAGGATCAAATGGAAGGCTCTCGATGACAAGATGAAGAAATGGATTCGAAGTTTGAA
>PalmExons_Bait_Seq_NW-0082465721-cds-XP-0176984791-13890-half2_216
TTGCAGGGTGGAGAAATCCACCCCCTGACCAAGTATGTTATGAATTACATTAGATTGTTAGTGGGTTATAGCAGCTCTCT
>PalmExons_Bait_Seq_NW-0082465731-cds-XP-0087908081-13907-half1_336
GAGAGTATGCTAGGTTCTTTTGTGGGGCTTCCTCTTCATATTGTTTTGGGTGACAGAGATGTTGGGAAATGCAATAAGTT
>PalmExons_Bait_Seq_NW-0082465731-cds-XP-0087908081-13907-half2_84
AATGACATGGCATCAGGTTCTGGACCTGTTCTTTTACTTCACTTTCCTCTTCACTGGAAAATAAGAAGCAACAGCGGGAT
>PalmExons_Bait_Seq_NW-0082465731-cds-XP-0087908211-13928-half1_756
AAGTACTTGCTTCTACAGCTGCAGACATATGATGGGGGTGGAGGTACTGAGATTAAATCAACACTTATGCATGTTAGCAA
>PalmExons_Bait_Seq_NW-0082465731-cds-XP-0087908211-13928-half2_81
ATCGACCTTCAGAATCTACAAGAAAATCAAATCTGGGGATCTGATTCTTCAAGCTACATGCACACCTTCAGTCCTCATGC
>PalmExons_Bait_Seq_NW-0082465731-cds-XP-0087908722-13980-half1_476
TATCCGAATTCATCTAAGGGTGCCGGAATACGGATGGACAACGCAAAAGCTTTTTCACCTAATGAATTTTGTTGCGAATG
>PalmExons_Bait_Seq_NW-0082465731-cds-XP-0087908722-13980-half2_336
TTCCCAATTGAATCTAAGGGTCGCCAAAAAAAGCTGAATGAGGTTGGTTCTGTGACTGCTATATGCTGCGCATGTTTCTT
>PalmExons_Bait_Seq_NW-0082465731-cds-XP-0087908951-13998-half1_0
ATGGCCTCTTCCAGTATTATTAGCCCTTCTTTCCTTTGTATCTTGGTAGCATTTGCTTCCCTTCTATTCCAGTGTTCCTA
>PalmExons_Bait_Seq_NW-0082465731-cds-XP-0087908951-13998-half2_394
CAAATGGGGCCCACGGGAGGAAGTACCTAGTTCCAGCCTTGTTTGACCCGTCAACGTCCACTTGCTCTACCTTGGTGTAG
>PalmExons_Bait_Seq_NW-0082465731-cds-XP-0087909041-14006-half1_140
TAGCATGGAGAAGAGGTGCAATCTGATATCTGAGCTTCTTCAGAAGATCTCAGCTAAAATTCTGGAAGAAGCACTGTTCT
>PalmExons_Bait_Seq_NW-0082465731-cds-XP-0087909041-14006-half2_56
TAAGAACTGAACTCAGATCAGGTGCTGAATATTGGGCTCTTGAGAGGAAGCTTTGTCGCTTGTTGATGGGAAAAAAGAAG
>PalmExons_Bait_Seq_NW-0082465731-cds-XP-0176985151-13958-half1_0
ATGAAATTCTCAAAGTTGGACCGGGTTGGAAAGCAACAAGCAAGATTGATATTGGGTTCTGGAGGAGCAAATATCGTTCA
>PalmExons_Bait_Seq_NW-0082465731-cds-XP-0176985151-13958-half2_112
ATTATCGCCGTAGGAGCAGAAGTCGAAGTCTAAGTCCTGATTATTATAGAGGCCATGGTAGAAGGTCAGATGGCGATCGA
>PalmExons_Bait_Seq_NW-0082465731-cds-XP-0266607381-13978-half1_56
TTTGTTCCCACAGCTTGGATTCGATTCTGTACATTTTGCGAGAATTGATTATCAGGATAGGCAAAAGCGTAAGGTGGACA
>PalmExons_Bait_Seq_NW-0082465731-cds-XP-0266607381-13978-half2_168
TCCAACGTTTAAGCGTTATGTTCGTATGCTGAGTGGATACTATCTGGCAGCACGACAAATCGAATTCTTAGCAGGGATGA
>PalmExons_Bait_Seq_NW-0082465731-cds-XP-0266607491-13926-half1_540
TATGGGATAGGAGATACTTCCAAGTCATGCTCACAATCTTCAGTTTTAGGCCCAGCATCTTTAAATGGTACACCAGCATA
>PalmExons_Bait_Seq_NW-0082465731-cds-XP-0266607491-13926-half2_351
TCTACCTCACCTGGCTCCATCTACAAGTATAACTTCATGTCAGGAACAACACCATAGATTTCAGCAAGAAACTAGAGGTG
>PalmExons_Bait_Seq_NW-0082465731-cds-XP-0266607591-13927-half1_777
CAGACATATGATGGGGGTGGAGGTACTGAGATTAAATCAACACTTATGCATGTTAGCAACGGAAGTAGCTTGAATGAATG
>PalmExons_Bait_Seq_NW-0082465731-cds-XP-0266607591-13927-half2_162
ACAACTGGAGTGCAGCCATACTTTGTATCAGGATCTGTTTACACAGACAGCATCAAGTATTTTATCTGCTATGACGCCTG
>PalmExons_Bait_Seq_NW-0082465731-cds-XP-0266607751-13977-half1_25
ATAAGGATAGTCTCATCATAAAGCCTCCCAAGAAATATCCTCTGGTATTATGGATGGCTGTGTTGGCCTTGGTAATGATC
>PalmExons_Bait_Seq_NW-0082465731-cds-XP-0266607751-13977-half2_0
AATTTTGTCGATGCAGAGGTCTGGAAGTGGGTGGTTTGAGACCTTGTTGAATAGCCATGTTAATGTTAGCTCTAATGGTG
>PalmExons_Bait_Seq_NW-0082465731-cds-XP-0266607811-13991-half1_810
CGTTATGTTAGTCCAAATGGGAAGCAGTTTGTATCTTGCAAAGAAGTTTCTTCATACATACTCTCCCTTATTGGCCACCC
>PalmExons_Bait_Seq_NW-0082465731-cds-XP-0266607811-13991-half2_108
TGACAAATTCAATGCATGCATGGATGCCATATCTCCTTCTGTTGTTGATGTAAACAATGCGGCTCAATGTTGCTCATCTG
>PalmExons_Bait_Seq_NW-0082465741-cds-XP-0087909441-14034-half1_81
AACTTCCAGCCTGTTCCTTTGCCGAAATCTGATTATGGGAAATTCTACTCAGGGGACTCTTACATTGTTTTACAGACAAC
>PalmExons_Bait_Seq_NW-0082465741-cds-XP-0087909441-14034-half2_486
ATATTGATACTTGACACTCATGCAGAAGTCTTTGTTTGGGTTGGTCAGTCTGTGGATCCTAAGGAAAGGCAGAAGGCTTT
>PalmExons_Bait_Seq_NW-0082465741-cds-XP-0087909661-14050-half1_196
CCGTCCAGGTGGCATTCAAAACTGGTGATTTTAACCAGCAAGTTATTTTTATTGGTGGATTGACAGATGGACTTTTGGCA
>PalmExons_Bait_Seq_NW-0082465741-cds-XP-0087909661-14050-half2_252
TGGACACATGTCAAGTACACCTTGCCAGGTTATTTCTTCCTTGGCTGATGAGTATGTGCCAGACTACATTGATAAGAAAG
>PalmExons_Bait_Seq_NW-0082465741-cds-XP-0087909721-14061-half1_104
AGCATCTATTATTGGAGGAGCCATAGAATTCATCAAAGAGTTGCACCAAGTTCTACAGTCATTGGAGGCCAAGAAAAGGA
>PalmExons_Bait_Seq_NW-0082465741-cds-XP-0087909721-14061-half2_78
CTTTCCAAGCGCATCCCTGGCCAAGTTATCAAGATAATAACTGTGCTAGAGAAATTGGCCTTTGAAATCCTTCATCTCAA
>PalmExons_Bait_Seq_NW-0082465741-cds-XP-0087910001-14089-half1_891
ATTGAAGTACATGCTCTGAACAAGCTTCCTTACTCTAAGCTTGACTCTAAGGCTGTTGGCATCAAGGATGGAGTAGTTTT
>PalmExons_Bait_Seq_NW-0082465741-cds-XP-0087910001-14089-half2_0
ATGGAAAGCTGCAAGTGATGACGAAAGTGATGAGGATTCTCAAACCGAGTCCGATCATGAATCAACAGAATCTGATGAAG
>PalmExons_Bait_Seq_NW-0082465741-cds-XP-0087910081-14044-half1_189
CGCTCACCTTTGAAGCTAGTGACTAGATTCCCCGATCTTCCTGATATTGGAACATTACATGATAACTTTGAGTATGCAGT
>PalmExons_Bait_Seq_NW-0082465741-cds-XP-0087910081-14044-half2_81
GATTATTGTGGACCATGCTTGCTCAGCATATTCTTATATATCTGTGCCGCTTTATGATACTCTTGGCCCAGATGCTGTTC
>PalmExons_Bait_Seq_NW-0082465741-cds-XP-0176985311-14057-half1_54
CTTGACAGTACTAAGAGACATAAGCAATGTACATATCAGATTATCGTTGGTGATGCTCCTGCAAATGTTCCATCTCCTGG
>PalmExons_Bait_Seq_NW-0082465741-cds-XP-0176985311-14057-half2_594
ACCTTGCAAATATTGGGGAAACTCCGTCAGGCATGTGGTAGAATGAAGAAAAGACTTAGTGTTGGGATCATTTGCCCTTA
>PalmExons_Bait_Seq_NW-0082465741-cds-XP-0176985331-14066-half1_112
CTCGGAAAGGGCATATTGGGTATTTCTTGGAGTTCTTTGACTTTCCAGATGAAAGGATTACTTGGACTAGACTGTATCAG
>PalmExons_Bait_Seq_NW-0082465741-cds-XP-0176985331-14066-half2_420
CTGGAGGAAGTTGCAAACAAAATCAAATGGCTTAAGGGATTTTTACGATATGGGTTTCGATGGTCCAATGAAATGAAACC
>PalmExons_Bait_Seq_NW-0082465741-cds-XP-0266607931-14051-half1_280
AGTATTTGGAACCTTTGTCAATTGCTTTGGAAAATGAGAAATGGTCCTTGGTGCAACCCTTGCTCTCTTCGTCCTATGTT
>PalmExons_Bait_Seq_NW-0082465741-cds-XP-0266607931-14051-half2_168
AGACTTGGACACATGTCAAGTACACCTTGCCAGGTTATTTCTTCCTTGGCTGATGAGTATGTGCCAGACTACATTGATAA
>PalmExons_Bait_Seq_NW-0082465741-cds-XP-0266607951-14059-half1_0
ATGGTTAGTAATCGTCGATCACGCAGATGGTTGAATGATCGTTTACTTATCGAACTTGTTCCCCGTTTGAATGTCGAAGA
>PalmExons_Bait_Seq_NW-0082465741-cds-XP-0266607951-14059-half2_168
TGTAACTGTTTCAACTGCGCCGGGTGCAAAGCGGTGGAAGATAACAAAGATTAAGAAGAAATTGGGTTCTCAAGAGATAC
>PalmExons_Bait_Seq_NW-0082465741-cds-XP-0266607981-14085-half1_162
AAGATCAATGATATCTTTGAACATGTCTCTGATGCCACACGAATACTTCGTGAGATTAAGCTTCTTAGGCTCCTGCGTCA
>PalmExons_Bait_Seq_NW-0082465741-cds-XP-0266607981-14085-half2_108
CTATTTCAAGAATATAGCAAAGGTTGAGAGGGAGCCTTCTGCTCAGCCAGTCACAAAAATGGAGTTTGACTTTGAGAGAC
>PalmExons_Bait_Seq_NW-0082465751-cds-XP-0087910201-14103-half1_243
ACGGCAAACTCTGTGGAACACTTAGAACTTCCACATCCTGATCTTTTTGAAGATCAGAAAGCTAAGTTTGGTCTTGAGCA
>PalmExons_Bait_Seq_NW-0082465751-cds-XP-0087910201-14103-half2_27
TCCATTTGTGGAATCTACATTTCATGGGATATCCTCTAGTGTACCTCAGAGTCTATCCTCCCCTGTTAGAATAGCTTCAG
>PalmExons_Bait_Seq_NW-0082465751-cds-XP-0087910371-14118-half1_168
TCTCGAGAGCAAGCTCGTAGAGACCCTGACAATTATTTCAATATAAGAATGCTTATGTGTCCAGCAACAGAGATGGTTGA
>PalmExons_Bait_Seq_NW-0082465751-cds-XP-0087910371-14118-half2_0
TGATGTTGAGGATATTGCAGAACATTTAACAACCGTACACCTTTCGTGCTGTGAACGTGGAAAGCGCTGCTTATATGAAG
>PalmExons_Bait_Seq_NW-0082465751-cds-XP-0087910391-14125-half1_675
GGTTGGAGTGTTTTTGTTAGTTCCAAAAGGCTTGTTGCTGGGGATGCTTTTATTTTCCTAAGAGGTGAGAATGGTGAACT
>PalmExons_Bait_Seq_NW-0082465751-cds-XP-0087910391-14125-half2_108
TCTTCGTCGCATGATGAAGAGAAAACTGATGCTTCTGTGCAGAGAAGATTGGGATCAGAAAAAAGGTGGATGCAAATGGT
>PalmExons_Bait_Seq_NW-0082465751-cds-XP-0087910991-14191-half1_405
CTGTTGCATCACCCCAATCTAGTTAATCTTATTGGCTATTGTGCTGACGGAGATCAACGCCTTCTTGTGTATGAGTATAT
>PalmExons_Bait_Seq_NW-0082465751-cds-XP-0087910991-14191-half2_54
CTATGGATACTGTGCTCCAGAGTATGCTATGACTGGACAATTAACAGTCAAGTCTGATGTGTATAGTTTTGGTGTCGTAC
>PalmExons_Bait_Seq_NW-0082465761-cds-XP-0087911821-14249-half1_140
GTCTAGGAGGATGAGAGCTCTTCTCAAAAGGCTTAACAAGCCTTCTATGAAAACCATTCAGAGTCCTGATGGTGATATTA
>PalmExons_Bait_Seq_NW-0082465761-cds-XP-0087911821-14249-half2_84
TTCACTTATTGGACTACGGATGCATACCAAACTACTGGATGCTACAACCTCTTGTGCTCGGGTTTCATCCAAACAAACAA
>PalmExons_Bait_Seq_NW-0082465761-cds-XP-0087912551-14295-half1_208
TGCCACTGACAACCGATAAACCTCAGAACTTACCAAAACCGCCAGTAAAGGAGCAGACAAAACCATTGAATTTTAAGCTA
>PalmExons_Bait_Seq_NW-0082465761-cds-XP-0087912551-14295-half2_26
TCTCCAGCAAAAATTATTCCTTGGAGATCCTTCGGAGATTCGAAGAGAAGCTCCTAAAGGTTATAGAGGAAGAGGAGATA
>PalmExons_Bait_Seq_NW-0082465761-cds-XP-0176985641-14237-half1_189
ATTGATAGCTATAAGCTGCTAAAAGGAACTGAACTGAGTGACAATGAAGTGTTCCTAGCATGTGTCCTTGGTTGGTGCAT
>PalmExons_Bait_Seq_NW-0082465761-cds-XP-0176985641-14237-half2_0
ATTTCAGACAGCTTCAGGACAGATGCTGGATCTGATTACTACTCATGAAGGAGAACAGGATCTGTCAAAATACACAATGC
>PalmExons_Bait_Seq_NW-0082465761-cds-XP-0266608391-14240-half1_308
TAATCGTTGCCTACGCTACTTTAAAGGGCACAAAGAGAGAGTTGTTTCACTCTGCATGTCTCCTATCAATGACAGTTTCA
>PalmExons_Bait_Seq_NW-0082465761-cds-XP-0266608391-14240-half2_84
CTGGTTGGTGGAGATACTGCAGAGGTTTGTGATATCAAGTTCAGCAATGATGGCAAGTCCATGCTCTTGACAACAACAAA
>PalmExons_Bait_Seq_NW-0082465761-cds-XP-0266608421-14252-half1_648
ACTAAGAAAAGGATCTTGACCCAAAGCATTGGGCTCCTTTCTTATACCTTTCTGAGGCAAACAGGTTGCGATGATATAGT
>PalmExons_Bait_Seq_NW-0082465761-cds-XP-0266608421-14252-half2_81
AATGATTTGATATATCGTGAATGCGTCTTGTATAAACCACAAGTTGGAGGAGTCATGGAGGCTGCTGTGATCACCACGAT
>PalmExons_Bait_Seq_NW-0082465761-cds-XP-0266608511-14283-half1_0
ATGCCAGATATTCAGTTGGGAGCTCATACCTTAAGATCTCATGGAGCCAAAGTAGCAAAATGCCACATTTATGACTGGAT
>PalmExons_Bait_Seq_NW-0082465761-cds-XP-0266608511-14283-half2_81
GCTTTTGATTGCAGGGGTCACGTTGCAAAACTGTGCATCGTCCTTCTTCCTTTACTTTCTGCAACCCTTATTGCAATTTC
>PalmExons_Bait_Seq_NW-0082465771-cds-XP-0087912771-14330-half1_112
GTTGGACGCCACTGATAGAACTGAAACAGATCATGAGAAAAGATGGAATAGATGCCCGGTTGGTTGGAAAGATTGAATTA
>PalmExons_Bait_Seq_NW-0082465771-cds-XP-0087912771-14330-half2_84
TGTATGTGGTTCTGGTTCAGGAGGCACTGTAACTGGTGTTGGGAAGTATCTCAAGATAAAAAAACCGTCTGTCAAGATCA
>PalmExons_Bait_Seq_NW-0082465771-cds-XP-0087912861-14339-half1_123
CGAATAAATAAAGTGGTTATACCAGAATTTGTCCTTCAAGGAGTCTTATGCCTGCTCTTCCTCTTGTCTGGCCATTGGTT
>PalmExons_Bait_Seq_NW-0082465771-cds-XP-0087912861-14339-half2_25
CTATACTACAATGTGAGGCTGTATCGGCAGCGGCAACATCTGGTGGATGTAACTGAGATTTTTAATCAACTCAACGGGGA
>PalmExons_Bait_Seq_NW-0082465771-cds-XP-0087912881-14341-half1_130
ATTCCAAGATCTGCAAGCTGGCGGAGAAATGTGTATTGGCATCTTCTGGATTCCAGGGTGATATAAAAGCTTTGCAAAAA
>PalmExons_Bait_Seq_NW-0082465771-cds-XP-0087912881-14341-half2_156
TTATTGCCTGCTAGGGATGCTGTGACACCACTATCGGAAGCTGATGCAGTTGATATGGTAAAAGATGTTTTTGCATCTGC
>PalmExons_Bait_Seq_NW-0082465771-cds-XP-0087913271-14382-half1_140
TCGCCCAGATTCTGATGGCATGATGACTTCAGTAACAACGCTGCAAGCTATCAATGACAAGATTATGTCGTTAGAATTCA
>PalmExons_Bait_Seq_NW-0082465771-cds-XP-0087913271-14382-half2_140
CTCTGAAACTCCAATTCCTAATAGCAAAACTGTCCCTGAGAAAAACTCTCGTGAAGTGGAGGGTCATTCCATCTACATCC
>PalmExons_Bait_Seq_NW-0082465771-cds-XP-0266608781-14380-half1_84
CTTCATCAAACACCAGAACAGGTTTATAGGTTTTATCAGGATTCCAGCATTCTTAGTCGCCCAGATTCTGATGGCATGAT
>PalmExons_Bait_Seq_NW-0082465771-cds-XP-0266608781-14380-half2_224
GCCTTTGAATGCAACAGCTGAGCAAGTTGAGGAAGAGTTTAAAAAATTCGGACCTATTAAGCCTGGTGGTGTCCAAGTTA
>PalmExons_Bait_Seq_NW-0082465771-cds-XP-0266608791-14383-half1_308
GTTAGATAATGTTTGGCGCAGATTTGCCCAGTCATTCTTCCTTGCTCCACAGGAAAATGGAGGTTATTTTGTCCTAAATG
>PalmExons_Bait_Seq_NW-0082465771-cds-XP-0266608791-14383-half2_140
TTATGCATCGATTGTCAAGGTTATGAAGGGGAGCTCATCACCAAAACCGGTATATGTGCCTACTAATAAGACAAAGCCAG
>PalmExons_Bait_Seq_NW-0082465771-cds-XP-0266608871-14356-half1_224
GGGAAAGGAGCCAATTGTCCTTCTCCATGGTTTTGACAGTTCTTGTTTAGAATGGAGATATACATTACCATTGCTTGAGG
>PalmExons_Bait_Seq_NW-0082465771-cds-XP-0266608871-14356-half2_0
ATATGCCGAAGGCACAGGAACTATGACTAAGTTACCTAGAGCACTAGCATATGCTGGGGTGCTCTTGTTAAAGAGCATTC
>PalmExons_Bait_Seq_NW-0082465771-cds-XP-0266608891-14359-half1_54
CTCCATGGTTTTGACAGTTCTTGTTTAGAATGGAGATATACATTACCATTGCTTGAGGATGCTGGATTAGAGACTTGGGC
>PalmExons_Bait_Seq_NW-0082465771-cds-XP-0266608891-14359-half2_27
CATTCCATTAAGGTTTTATGCAAATACATTGGCCTTTAATAAGGTTTCATTTGGCTCGGCACTCGACTGGGCTAATGTGG
>PalmExons_Bait_Seq_NW-0082465781-cds-XP-0087914591-14505-half1_351
TTGTTCCTAAGGAGGAAGCTGTCAAATCTTCAGTGGATGGCTATTATTTTATTAGCTCTTGGAACAACTACGAGCCAGGT
>PalmExons_Bait_Seq_NW-0082465781-cds-XP-0087914591-14505-half2_0
TCCGCCTGTCTTTCAGCTCTTGCTGGTGTTTATACGGAATATCTTATGAAGAAGAATAATGACAGCCTTTACTGGCAGAA
>PalmExons_Bait_Seq_NW-0082465781-cds-XP-0176985941-14524-half1_97
GTCCAAGTGGGACGTCAAAGACATTGAAAACTTACACAAAGGAAGAGGTCTGTCTGCATAATAAGAGAGATGATTGTTGG
>PalmExons_Bait_Seq_NW-0082465781-cds-XP-0176985941-14524-half2_97
AGGGATTTTACGGGCCGCAACATGCTACTCGTGTGTTTGACATGGTTGATGAGTTCTGTATTGGGGACTTGAAGCCCTGA
>PalmExons_Bait_Seq_NW-0082465781-cds-XP-0266609051-14416-half1_513
TCACGACCTTACAGGGAAACAATCCGTGCATTTCTGGTTTACTTTCAAAATCAGATCCTCCGACGCTCAAATGAATCATT
>PalmExons_Bait_Seq_NW-0082465781-cds-XP-0266609051-14416-half2_432
ATCCGCAATTACAGATGCTCTAAACCGGACTTATGGAGACCCTGACAAGAGTCTAAAGAAACTTCCCAGTGATTACATCA
>PalmExons_Bait_Seq_NW-0082465781-cds-XP-0266609191-14466-half1_1377
TGTGGAATATGCAAGAAGATTTGGCATCATAAAGATGGCAGGAAATGGGTTCATTGTTGTGGATGTCAAACTTGGGTCCA
>PalmExons_Bait_Seq_NW-0082465781-cds-XP-0266609191-14466-half2_162
AATCTCATGTCAATGCGGCTGTTGCAAGGGGCAGAAAAAGTTTATGCTTACTGAATGGGAGCGACATACTGGTTCTAAAA
>PalmExons_Bait_Seq_NW-0082465781-cds-XP-0266609201-14467-half1_1404
CATAAAGATGGCAGGAAATGGGTTCATTGTTGTGGATGTCAAACTTGGGTCCATGCAGAATGTGATAAAGATCTGGAAGA
>PalmExons_Bait_Seq_NW-0082465781-cds-XP-0266609201-14467-half2_837
ATCAAGAGCAGGATACCGCATGGAGTTGCACTGCTTAGAGAGAAACGGGAAACAGATAACGAAAATGGTTTCATATTGTG
>PalmExons_Bait_Seq_NW-0082465781-cds-XP-0266609271-14491-half1_540
TGTAGTCCTGATGAAGTTATATTTAGTCCGGACTTCCACCAGTCGTTGTACTGTCACCTTCTATGTGGACTAATTTACTC
>PalmExons_Bait_Seq_NW-0082465781-cds-XP-0266609271-14491-half2_324
TGCAGGTTTATATCGGTACAGGCTGGGGGACGTCGTAAAGGTAGCAGGATTCCATAATTCCACACCTGAGCTGCAATTTA
>PalmExons_Bait_Seq_NW-0082465791-cds-XP-0087915191-14556-half1_378
ATAACAAGGCAGGAAAGCTACCTTTATACACCTCTTTCTGGCTTCCATGGAGTTCTCTCAGGATTTCTAGTAGGCATTAA
>PalmExons_Bait_Seq_NW-0082465791-cds-XP-0087915191-14556-half2_401
AAAGATTAGCAGCTGAGAAAGTAGCGGTTACAGGGAGCACAGATGTTATATCGCATGGAAATGCTGCCGAAAATGTTTGA
>PalmExons_Bait_Seq_NW-0082465791-cds-XP-0087915331-14568-half1_560
TGTAACCTGGATCAAGAAGAAGATTGGACCTGGAATCCAGAACATAACAACAGTTGAAGAAGCAGAGAAGATTCTGACTG
>PalmExons_Bait_Seq_NW-0082465791-cds-XP-0087915331-14568-half2_336
AGCGTTAAGAAATTTGCGGAGGGTTTCTTGGAAGATAAGCTGAAGCCCTTCTATAAATCAGACCCGGTACCTGAAACTAA
>PalmExons_Bait_Seq_NW-0082465791-cds-XP-0087915661-14591-half1_297
TTCTACCAGATGACTAAACTCGCCATCATACCCTTCACAGTGCTGCTAGAGACTATCTTCCTAAAGAAAAAATTCAGCCA
>PalmExons_Bait_Seq_NW-0082465791-cds-XP-0087915661-14591-half2_297
AGGAACATTGTAGGCATCCTTATTGCAATCTTTGGCATGGCTCTGTACTCATACTTCTGTGTACGTGAGACCAAGAAGAA
>PalmExons_Bait_Seq_NW-0082465791-cds-XP-0266609731-14634-half1_420
TATGACGAGAACGGCCTTGCTTTTACAGCTTTCAATGCATATTGGGACAAATGCATGAGCTTGCCAATTGAACCAACTTT
>PalmExons_Bait_Seq_NW-0082465791-cds-XP-0266609731-14634-half2_280
ATGTTAGAAATTGGATTCCTGAACTTGCAAGAATGCCAACTGAATGGATCCATCGTCCATGGGATGCTCCAAGATCTGTA
>PalmExons_Bait_Seq_NW-0082465801-cds-XP-0087916471-14683-half1_135
CAACATCAAAAGTTAGAAAAGCTTTACATATCAACCCGTGCAGCCAAGCATTTTCAAAGGGACATTGTTCGTGGTGTGGA
>PalmExons_Bait_Seq_NW-0082465801-cds-XP-0087916471-14683-half2_135
AGGCTTATTGCAATGGTTGAGTCAGAGCGAACCTTCCATCAGAGAATCCTGCAAATCCTTGATCAACTTGAAGGAGATAT
>PalmExons_Bait_Seq_NW-0082465801-cds-XP-0087916731-14699-half1_648
GCATGTGAGGATGCCCTTAATGTCTACATAGTCATGGAATTGTGTGAAGGTGGAGAGTTATTAGATAGAATCTTAGCCAG
>PalmExons_Bait_Seq_NW-0082465801-cds-XP-0087916731-14699-half2_297
TGTACAGGCTCTAACTCACCCATGGTTGCGTGATGAGCAGCAACAAGTCCCTCTAGATATACTAGTTTATAAGTTAGTCA
>PalmExons_Bait_Seq_NW-0082465801-cds-XP-0087916921-14719-half1_130
TGGCGGCCCAGACTGTTAATCAAGTGATTGGATCTTTATGGGTGTATCTGACTGCATTAGAAGCAAAAGATGTTAACAGT
>PalmExons_Bait_Seq_NW-0082465801-cds-XP-0087916921-14719-half2_156
CATTGAGGCTGTGCATGTTTTACTGAGCATGGTGTTGCAAATATTTGTCATCATCACGACGGTCACTCTGGTGCAGAACA
>PalmExons_Bait_Seq_NW-0082465801-cds-XP-0176986561-14680-half1_81
TCAATCGAGGATGCAACGTATAATGTCATTGTGAGTATATACAATTACCAGCTCTATCGCCATGTTGAGAGTCCTGGTTG
>PalmExons_Bait_Seq_NW-0082465801-cds-XP-0176986561-14680-half2_216
GACGATCACCAACTTCAACATACTGAAGAACTACACCGATTGGAATTTGGTGATACAGCATCCAAACCTTCGGAGCATAA
>PalmExons_Bait_Seq_NW-0082465801-cds-XP-0266609781-14657-half1_378
CGATCAAGTAACATTCAAGATAACATTGTCATCGCTACAAAGTTTGCAGCATATCCTTGGCGCCTGACTTCTGGACAATT
>PalmExons_Bait_Seq_NW-0082465801-cds-XP-0266609781-14657-half2_108
AGGTGTTCCACTATGCTCAGCTCAGGTTCAATTTTCTTTGCTAAGCATGGGCAATGATCAACTGGAGTTGAAAGCAGTAT
>PalmExons_Bait_Seq_NW-0082465801-cds-XP-0266609801-14667-half1_297
GTTTTGGAGATTGGCATTCCATTGAAATATTCTCCTGGCAAGGCTTTCCCTCTTGGAGCATCAAAAGTTGAAGATGGAAT
>PalmExons_Bait_Seq_NW-0082465801-cds-XP-0266609801-14667-half2_135
TCTAGTAGGAAGATTCCCAAATTGGGATAGGTGGGCTGAGTGGAACGGAAAGTATCGTGATGATGTTCGAAGATTCATAA
>PalmExons_Bait_Seq_NW-0082465801-cds-XP-0266609931-14700-half1_168
GCCAGAGGTGGGAGGTATACAGAAGAAGATGCTAAAGTAATCGTCATGCAAATTTTGAGTGTCGTTTCCTATTGTCATCT
>PalmExons_Bait_Seq_NW-0082465801-cds-XP-0266609931-14700-half2_532
GACCATCTGATAGCAAACTCAACTTTCTTGGGTACACCAAATTTTTGCATGGTGTGACAGTTCGTAGCTCCAACACAAGA
>PalmExons_Bait_Seq_NW-0082465811-cds-XP-0087917321-14746-half1_224
AAACAAGCACCCTACCGCATGGGCTGAATTTGAGAAGGGGTTGATTGATGAGAATGAGCTTGCTAAAAAGTTCTTTAAAG
>PalmExons_Bait_Seq_NW-0082465811-cds-XP-0087917321-14746-half2_224
ATTTCATTCTCATACACAGGGAAAAGGAAGCCTGCCCCAGAATTTTATATGGAAGTGTTGCATCATCTTGGAGTTGAGCC
>PalmExons_Bait_Seq_NW-0082465811-cds-XP-0087917342-14749-half1_84
ATAAATAGAAGCCCTAGCTTTTTCTTCTACGTTTTATCTGTGCGCCTATTACGAGAAATCCCTTCGGCAATGGCTAACTc
>PalmExons_Bait_Seq_NW-0082465811-cds-XP-0087917342-14749-half2_622
CGAGCGATAAAAACTCGGCCGTGAACCGGGAGGAAGGATTGAGAGATCCTTCCAAAACTGTTGATTTTTCTGTTTTCTGA
>PalmExons_Bait_Seq_NW-0082465811-cds-XP-0087917651-14777-half1_432
GATGAGAAAGCATCAGTTTTTGGTAAGGTTGTTGGTGACGTTACAAAGTGGATGCAAAGGTTTGATTGCCTTGTTGTTGG
>PalmExons_Bait_Seq_NW-0082465811-cds-XP-0087917651-14777-half2_135
CTTGTTGAGAAGGTTCTAGATTGTGAAGTAAATGAGGAAGAGGCTTCCGAACAGTTAAAATTGCTTGCTAGACGGATTGG
>PalmExons_Bait_Seq_NW-0082465811-cds-XP-0087917741-14795-half1_28
AGAATGAGAATGTACGCAATTATAGAGGAAAAGGTGTCGATGGGGTGAAAGCTGATCTTTCAAAACCTGCAAAAACTGGC
>PalmExons_Bait_Seq_NW-0082465811-cds-XP-0087917741-14795-half2_112
AGGAAGTCAAGGATACTGAATATATAGCGAAGATACAGTTGGAGCCGGAGTTGCCTCCTCTCATTAAAAAGTCATCTTCA
>PalmExons_Bait_Seq_NW-0082465811-cds-XP-0087917761-14796-half1_28
GCTTGCCAGGATTAATGACCCATGACAAGAATGTTTACGGCATTTCCATAGTTTCTGAAAGGGATTTGCATCTTCCTTCA
>PalmExons_Bait_Seq_NW-0082465811-cds-XP-0087917761-14796-half2_446
TGGATGAGGAAGGCGTTTTTGGTGCCCATGTGGTTACTGAATTGGCAGATAGGGAAATTTGGAAGTTCTTTTTCAAGTGA
>PalmExons_Bait_Seq_NW-0082465811-cds-XP-0087917921-14807-half1_621
AAAGTTCCAGTTTTACTTAGGATAAACCCTGATGTTGATCCGCAGGTTCATCCTTATGTTGCCACTGGAAACAAGACTTC
>PalmExons_Bait_Seq_NW-0082465811-cds-XP-0087917921-14807-half2_0
ACAGTGGTTTCTAGATGCTATCAAGTCATACTCAAATGAAATCAAGCTTGTTGGAGCCCACTGTCATTTGGGATCGACCA
>PalmExons_Bait_Seq_NW-0082465811-cds-XP-0087918041-14819-half1_216
GAGCAGGCCATCTTGGAAGAAGGGCTAAGCAAATATGCATCTGAATCAACTATAGTTCGTTATGCAAAAATTGCCATGCA
>PalmExons_Bait_Seq_NW-0082465811-cds-XP-0087918041-14819-half2_135
GCAATTGGTGGTCCAACAGGACAGCTCCTTGAACATAATGCACAGGTCTTCAATCAAATTTCTGCAAACCTTAACAGCTT
>PalmExons_Bait_Seq_NW-0082465811-cds-XP-0087918121-14821-half1_783
AAAGCTTCGTGTTGTGCAGTGCTTGAGCTTGTTATGACAAGGGAGAAACTTGATTTCGATATGGAGATGGACAATGTTTG
>PalmExons_Bait_Seq_NW-0082465811-cds-XP-0087918121-14821-half2_27
TCGGATGCTGAAATATTTGGAGCTGATATAACCAGAGTAGGCATTAACAGGGGAGAAGGAATAGGTTCCTCATCAACTGA
>PalmExons_Bait_Seq_NW-0082465811-cds-XP-0266610281-14808-half1_364
TAGTCGGGAATGTTGTTTGTTGCCCCCAGGTTAATTCTTTGATGCACATATTTCAAGGAACTTACAGTAGTGGATCTGAC
>PalmExons_Bait_Seq_NW-0082465811-cds-XP-0266610281-14808-half2_28
AGTATGTTCGAGAATTCTAATATTCCTGGGAGTGGCACTGAGGTCAATGTTGTCAATGATTGTAAAGGGGTGGTATATGC
>PalmExons_Bait_Seq_NW-0082465811-cds-XP-0266610311-14817-half1_336
TCTGTTCCTCTTGATGAGTCCTTGAAGATGAGAGAGAACGAATGGAGTAAGCTGATCTTGGATAAAGGATCCGAATTGTT
>PalmExons_Bait_Seq_NW-0082465811-cds-XP-0266610311-14817-half2_0
AAAACAGTTGAAGGGAGGTGTGCAACTGGTGATTATAATCGGATCACACCAGGTTCTTTACTTCTCTTCAACAAATGCCT
>PalmExons_Bait_Seq_NW-0082465821-cds-XP-0087918761-14879-half1_567
CAAGAGCACTACAGATATAGTGACAAAGATTACGACAAAGCTGTCACTGGAAGCAGACAAATCAACTCAAGCAGAGATCA
>PalmExons_Bait_Seq_NW-0082465821-cds-XP-0087918761-14879-half2_54
CAAGAGTGGAAATAAGGAAATTGATGACCAGGAGGATTTGATGCAGAAGAAGCAGAGTTATCGGGAAGGTGATAAGCACA
>PalmExons_Bait_Seq_NW-0082465821-cds-XP-0087918901-14893-half1_240
GATAGAAAGCGCCTTTTTGGTATGATAAATGATCTGCCTACGGTATATGAAGTTGTGAGTGGAAAGAACAAAGCGAGGAC
>PalmExons_Bait_Seq_NW-0082465821-cds-XP-0087918901-14893-half2_27
TTTCAAATCAAACTCCAAAGTGCAGCGGACATCAGAATCTCAGGTCAAATACTTGAAAAGAATGCACCCCAAAGAAGGGG
>PalmExons_Bait_Seq_NW-0082465821-cds-XP-0176986881-14868-half1_26
TTGCAAGGTTGGTTCACCAGTGGATGATGACCATTTGGAGTCACCTAAAACCATTCCTGACATTAAGAAAATCAGTCTCA
>PalmExons_Bait_Seq_NW-0082465821-cds-XP-0176986881-14868-half2_130
ACAGTTTTAAAAGGTCGTGTGTATAACATTTCTCCCTATATGAAATTTCATCCTGGAGGTGTGGATATGCTTATGAAAGC
>PalmExons_Bait_Seq_NW-0082465821-cds-XP-0176986971-14907-half1_270
CATCGTTGGCAGAAAGTTCTGAATCCTGAGCTAGTTAAAGGAACTTGGACCAAAGAGGAAGATGACTGTATAATCAAGCT
>PalmExons_Bait_Seq_NW-0082465821-cds-XP-0176986971-14907-half2_243
CCAATCTAAGGCACATCCTTCTGTTTTTGATGGGTTTTGTTCGCATGTTCCATCTAAAGAGTCCTCGAATCAGAGAAGAC
>PalmExons_Bait_Seq_NW-0082465821-cds-XP-0176986991-14911-half1_297
GCTGCTATGGCTACTAACCTGCCTTCTTCCCTTGTAAACTGGTTATCAAGCTTCAGTAACCAGAAAACTCTTTTGATTCA
>PalmExons_Bait_Seq_NW-0082465821-cds-XP-0176986991-14911-half2_108
AAGTCTCTTCCAATCCAGTGGATTGATAGCGTTCTTTCACCTGGGCAGGAAGTTGAATTTTTTCACGATGAGTTTCGTTG
>PalmExons_Bait_Seq_NW-0082465821-cds-XP-0266610431-14886-half1_243
ACAATACTATTCTTCCAAGAAAATGCTGGGAATATTGCTCATCGTCTTGATTTTGTCCGCATAATGATGCAGAGGCTGCG
>PalmExons_Bait_Seq_NW-0082465821-cds-XP-0266610431-14886-half2_108
CCGTTCTTAAGGTGGTTCATTGGTGGAAGTGCATCAAAAGGATTGAAGGTCTTAAATTTTCTTGTACGCTCACCATGGAG
>PalmExons_Bait_Seq_NW-0082465831-cds-XP-0087919451-14937-half1_280
CACGATATATCAATGATCATCTCTTCCACCATCTCAAGAGATTTGCATCTGAGCAACAGTCAATGTCAGCTGAAGTGCTA
>PalmExons_Bait_Seq_NW-0082465831-cds-XP-0087919451-14937-half2_140
GGAGCCTTTGTATGCGAAGTTTCGTCTTCGAGAACCTTTCAAAAGGCCAATACTTAGTTCTGAACCTTCAATTTTGGTGC
>PalmExons_Bait_Seq_NW-0082465831-cds-XP-0087919461-14939-half1_420
CAATTTTTTCAGCTTCCTTTGGTGGATCGGTTGACATCAGTTCCTCTTATGCTTGCAGTCATTGACTTTGACAACACTGA
>PalmExons_Bait_Seq_NW-0082465831-cds-XP-0087919461-14939-half2_336
GGTGTTGGAGGCTGAGTTTTACAATGCCACTCGGGTTTTGCTTCTAAGTGATGAGCAGATTGTTGCAAAAGTAGTATCAT
>PalmExons_Bait_Seq_NW-0082465831-cds-XP-0087919511-14944-half1_216
GGTTCTGATGACAGAATGGTAATTTTGTGGAATTGGGATGCTGGTCTTGTTAAATTGTCCTTCCACTCAGGCCATTCAAA
>PalmExons_Bait_Seq_NW-0082465831-cds-XP-0087919511-14944-half2_27
ATAACAGGTTTGGCATTCTCAGACCAGAGTGAGCTGCTGGCCTCATACAATGATGAGCAGATTTATCTTTTCACTAAAGA
>PalmExons_Bait_Seq_NW-0082465831-cds-XP-0087919541-14945-half1_135
GATTCGGTAAATCCTGGAAATACTCTCTATGTAACAGGCCTGTCGAGTAGAGTCACAGAAAGAGATCTTGAGTATCACTT
>PalmExons_Bait_Seq_NW-0082465831-cds-XP-0087919541-14945-half2_216
TTCTCCCCTCTTCGGTCACCTTATGGTGGTAGATCAAGAAGGGAGAGGTCAAGATCTATTCCTTATTCTCCATATATAAG
>PalmExons_Bait_Seq_NW-0082465831-cds-XP-0087919861-14985-half1_476
CACACTTGCAAAGCATCTGTTCCACTGGGAAGATCAAACTATTGAATGGGCTATGCGTTTGAGGGTTGCATTTTATATTG
>PalmExons_Bait_Seq_NW-0082465831-cds-XP-0087919861-14985-half2_0
TTTAGTTTCGGTACTGTCCTCTTGGATCTTCTTAGTGGAAAGCACATCCCTCCAACTCATGCTCTTGATATGATAAGAGG
>PalmExons_Bait_Seq_NW-0082465831-cds-XP-0087919911-14991-half1_70
GACTTCCCAAGGACACGAGCATTGCTACATTTACAAAGCATTTTGGGAAGTATGGCGAGATTATAGACCATGTGATAATG
>PalmExons_Bait_Seq_NW-0082465831-cds-XP-0087919911-14991-half2_0
AAAGATAAATACACATCGCAACCAAGGGGTTTTGGTTTCATCACCTATGCTGATCCTTCCGTTGTTGATAAAGTAATTGA
>PalmExons_Bait_Seq_NW-0082465831-cds-XP-0266610571-14925-half1_133
GTCCAAGTTCATCCACCTATGAGCAGGAGGTACCTTATTGTTATTCTTCTACTCAAGGTAATGCTTCATCTAGCAGATCA
>PalmExons_Bait_Seq_NW-0082465831-cds-XP-0266610571-14925-half2_81
AACAGCCGAATTTGTTCCCTAGTTTTGATGCATAATCAGTTTGACTTGCGTCCAAGGTGGCCGTTGGGTGAGGAATACTC
>PalmExons_Bait_Seq_NW-0082465831-cds-XP-0266610621-14948-half1_513
CATGAGATCACTTTGTCAACAGATGATAAGCCAAAGCTTCTCAGTCAGTTGACGTCTTTGCTTGCTGAAATTGGCCTTAA
>PalmExons_Bait_Seq_NW-0082465831-cds-XP-0266610621-14948-half2_27
GTACTCAAGCCAGAGTGTGTCGATGTCCAAATGCAGCATGAATTTGCACAGGAAGTCTATATAATGAGAAAAGTTCGCCA
>PalmExons_Bait_Seq_NW-0082465831-cds-XP-0266610681-14964-half1_448
GTAGCCGAAGCACTGGTGATAACTTTCATGGAGTTCCGAACATAGATCATACCCAAGCATTTGTACGGAAAGACATAATT
>PalmExons_Bait_Seq_NW-0082465831-cds-XP-0266610681-14964-half2_448
CAACAAGATATCCACAGCCGATCGACAATCAAAATTCTGGAGGTCCGGTCAGATCTCTACTCTGCTATCATTGACAATAA
>PalmExons_Bait_Seq_NW-0082465841-cds-XP-0087920522-15043-half1_27
CAATATAAGTTGGGTGCAAAAGGGAGAGTGGCCAGCCAAGTTAAGATAACAAAATCGTTTCAGTTTCGTACTGCTACTAG
>PalmExons_Bait_Seq_NW-0082465841-cds-XP-0087920522-15043-half2_184
TGGTCTTATCCAACGAAGCCTTCGACGCTGTGTCCAAGATTCCAAATACAAAGATCAACGTAGAATACACACAGATATGA
>PalmExons_Bait_Seq_NW-0082465841-cds-XP-0087920681-15058-half1_224
AGAAAAATGGTTGGAATTTAAGCTGCAAGAGACTGCAAGGGTCAGCCACAACACTCAGTTATTCAGGTTCTCATTTGATC
>PalmExons_Bait_Seq_NW-0082465841-cds-XP-0087920681-15058-half2_413
CAAAAGACAGATCACAAGGCGAGCTAACTGGTCTACTCAAGGAGGTTGGGTACACAGAACAGATGGTATACAAATTTTGA
>PalmExons_Bait_Seq_NW-0082465841-cds-XP-0087920961-15091-half1_81
ATCTCTGGCAATGGGCATAACTACTATGTTAGGTATGATTTTTATCTAGCAAACATGGGTACAGCCATGGACAGAGTACC
>PalmExons_Bait_Seq_NW-0082465841-cds-XP-0087920961-15091-half2_162
ATGCAATGAAGCTAGCAGAAAGATGAGAGCAATTGAGAAAGATGGACGGAGTGAGCGAATATTTGGAGTTCATTCCTCCC
>PalmExons_Bait_Seq_NW-0082465841-cds-XP-0087920991-15092-half1_54
TCAGGCTCTTGGTGGCCTGCTGAGATAATCTCTGGCAATGGGCATAACTACTATGTTAGGTATGATTTTTATCTAGCAAA
>PalmExons_Bait_Seq_NW-0082465841-cds-XP-0087920991-15092-half2_108
AAATGTCAGATGCCTCAGCCATGCCTAGAAAGTTATAATGCTTTTGTCTTCACAAGAGGCACAAAGAAAAGGCCACGAGT
>PalmExons_Bait_Seq_NW-0082465841-cds-XP-0087921161-15112-half1_675
ATGAACACTTTTGATGATATGGAGCATTCATATATCGAGCTCTACAAGAAGGTTACAGGAAAGGAGGTATGGACCATCGG
>PalmExons_Bait_Seq_NW-0082465841-cds-XP-0087921161-15112-half2_674
AGAACATAGCATGCCTGATTCAGTATGCCTTGAAGCATGGAAACGACGATTCTGATCAAGAAGAGGAACACAGTGCGTAG
>PalmExons_Bait_Seq_NW-0082465841-cds-XP-0087921301-15133-half1_336
TTGGGCATCGAGGTTAAAACCTTGAAGAAGATTATCCCGCTGGGGCTCATGTTCTTCTGTATCCTTTTCAATTATACGAT
>PalmExons_Bait_Seq_NW-0082465841-cds-XP-0087921301-15133-half2_0
TTGTGCACTCTATTGGGGAGTAAATACCTTTGTTCTGAATGACCCCTCTCTTCCAAGATCGCAACGCAAAAAGAAGGAAA
>PalmExons_Bait_Seq_NW-0082465841-cds-XP-0087921331-15138-half1_27
GATTACAAACCAAATAGCTATCCAATGATCCAAAAGCCTCTTGGAGAACAACCAGACCAGACCCAAAAGATCCAAGAGTT
>PalmExons_Bait_Seq_NW-0082465841-cds-XP-0087921331-15138-half2_108
CAGATAAGAGAGCTGATGAAGGTTGATGGACTGACCAACGATGAGGTTAAAAGCCATCTGCAGAAATATCGACTACACAC
>PalmExons_Bait_Seq_NW-0082465841-cds-XP-0087921401-15041-half1_972
AGGGACGTAATCACATGGACGACCATGATTTCTATCGATGCAGATAATGCCGTTTCTCTCTTTAATGACATGAGATCGTA
>PalmExons_Bait_Seq_NW-0082465841-cds-XP-0087921401-15041-half2_1026
TACGACAAGACGCATCCATTGGCGGAAGAGATTCATAGAGTGGCTCAGAATTTGGGTTTAGAAATGAGAATATGGAAAGA
>PalmExons_Bait_Seq_NW-0082465841-cds-XP-0087921491-15111-half1_644
GATGAACACTTTTGATGATCTGGAGCATTCATTTATTGAGCTTTACAGGAAGGTGACGGGAAAGAATGTCTGCACTATCG
>PalmExons_Bait_Seq_NW-0082465841-cds-XP-0087921491-15111-half2_392
GCCAATGATAACATGGCCTTATTTTGCAGACCAATTTATCAACGAGAAGCTGGTTGTGAATGTGTTGGGCATTGGCGTGG
>PalmExons_Bait_Seq_NW-0082465851-cds-XP-0087921671-15161-half1_297
GCCATCAACGAGCAGATCAATGTCGAATACAATGTTTCCTATGTCTATCATGCCTTGTTTGCTTTCTTCGATCGGGATAA
>PalmExons_Bait_Seq_NW-0082465851-cds-XP-0087921671-15161-half2_135
AGGGGATGCTTTGCATGCAATGGAGTTGGCTTTGTCTCTTGAAAAGCTGACAAATGAGAAGCTTTTGAACTTGCATAGTG
>PalmExons_Bait_Seq_NW-0082465851-cds-XP-0087921711-15160-half1_616
CAAGTGACATATGTCTGCGTTTTTTTGACACTTGTCAAACTTACAAGGAATTTAGGAGCAGTCAGGAGCCTGCTGTTGAA
>PalmExons_Bait_Seq_NW-0082465851-cds-XP-0087921711-15160-half2_0
ACCGATTTTGGATGAAATTACCTCTTCATTAGTCACTCGTTTCCAGCTGAATTTCACAAGACGGGATGTTGCCTCCCTTT
>PalmExons_Bait_Seq_NW-0082465851-cds-XP-0087921751-15165-half1_78
GAGATCAACTCAATTTCTAACAGCATCGAGGGGGGAACAAAATGGCTGGTGAATAAGATTAAAGGAAAGATGCAGAAACC
>PalmExons_Bait_Seq_NW-0082465851-cds-XP-0087921751-15165-half2_78
GGAGAAGGGAAAGCTGACCAATGTTGAAGGGATGAAGACAAAAGTGCTGATCTGGGTAAAAGTTACATGCATCATAACTG
>PalmExons_Bait_Seq_NW-0082465851-cds-XP-0087921771-15168-half1_420
GCAGAAGAGGAGCAATACAGAGCTGAAGAGGATGCTGCAGCTTTAAGAGCAGAATTAAATTCATTACAGCAACAAGGAAT
>PalmExons_Bait_Seq_NW-0082465851-cds-XP-0087921771-15168-half2_0
TCTTCCCTCATGTCTGAAAAGCAGGAGCTGGAAGATAGACTTGCAGCTTTGACCAAAAAGATTTCAGAAGATGCTTCAGA
>PalmExons_Bait_Seq_NW-0082465851-cds-XP-0087922221-15223-half1_189
GAGCAAGCAAACATTGATGAGGCTCAAAAAGTGGAAGCTCCTATTGCTATAATCACTGGAGCTTCTAGAGGAATTGGAAA
>PalmExons_Bait_Seq_NW-0082465851-cds-XP-0087922221-15223-half2_189
GCTAATTACAGTGCTGCAAAGGCAGGGGTGATCGGTTTTACCAAAACTGTAGCAAGGGAATATGCAAGCAGAAATATCAA
>PalmExons_Bait_Seq_NW-0082465851-cds-XP-0176987741-15154-half1_675
gaggatgctgatgaggCAGATTTGGAGTTGGGAGATTTTGATGAAGATGGCGATGAAGAAACAGACTTATATGAAAATGC
>PalmExons_Bait_Seq_NW-0082465851-cds-XP-0176987741-15154-half2_108
ACAGCAGATTCGCTCTAAAATAGAGCAAATGGAGAAAGCAAATTTGGAACCCAAGTCATGGACAATGCAGGGAGAGGTTA
>PalmExons_Bait_Seq_NW-0082465861-cds-XP-0087923001-15282-half1_54
CTTGATACTGTATTTTGTTGCCCTTTCTGCAACCATGGAAGCAGTGTTGAGTGTCGCATTGACATGAAGAATTTGATTGG
>PalmExons_Bait_Seq_NW-0082465861-cds-XP-0087923001-15282-half2_27
AAATTTCAGCACCACTATCACTGCGCTGACGGAGCCTATAGACATATACAGTGAATGGATAGATGAATGTGAACGGGTGA
>PalmExons_Bait_Seq_NW-0082465861-cds-XP-0087923101-15291-half1_168
CAAGTTTCTGGAGATCGGAAGTTGGGAAAATACTTTTACTATGACTCACCTCTCTATGAAGAGACTGGCATTTGGATACC
>PalmExons_Bait_Seq_NW-0082465861-cds-XP-0087923101-15291-half2_224
GAGAGGAGCAAAAGGTCTTGCAATACTTACGGTTGTAAGGGTTGGAGTAATGGTAACTTACAATATTGGGACTGGATTGG
>PalmExons_Bait_Seq_NW-0082465861-cds-XP-0087923191-15300-half1_48
AGAAAACTCCAAAAGCCAAAACCGTGGAAGCATACTCAACCAATAACCAGGACTCAGCTTATACAGATGCGTGATGAATT
>PalmExons_Bait_Seq_NW-0082465861-cds-XP-0087923191-15300-half2_72
TCAAATGCTGACATGACTCTTTGTTATGATGAAAGAGGTGCTAAATATGAATTGCCCAAGTATGTTTTAAGCGAGCCGAC
>PalmExons_Bait_Seq_NW-0082465861-cds-XP-0087923821-15369-half1_351
AGCACAGTTGACAAATCACCCATCAGACAACAGCGACATAAAGCTCAAGAAAATTCTCATTCTCCTGAAAACCATGCAAC
>PalmExons_Bait_Seq_NW-0082465861-cds-XP-0087923821-15369-half2_54
TAAAGAACGAGACAAAGCATTGCAAGAATTGGCCCGGCTCAAACAGCACTTATTAGGGAAGGAGCTTGAAGATTCAGATA
>PalmExons_Bait_Seq_NW-0082465861-cds-XP-0087923871-15370-half1_486
GAGGCAACTTTGGAGAGAATTTCTAGTTTACTTGGATCTGTTTCAATCCTTCTGCAGAGGGAGGAACCTAAAGGATCATT
>PalmExons_Bait_Seq_NW-0082465861-cds-XP-0087923871-15370-half2_270
CCCAGCGAATGAAATTGGGGTGACGTTTAATGACATAGGTGCCCTTGATGAAATCAAAGAATCTCTTCAGGAACTAGTGA
>PalmExons_Bait_Seq_NW-0082465861-cds-XP-0087923921-15376-half1_135
GAAAAGTCTTACCTTCACAATGAGCAGAAACAGATGGTACTGGATAATCTGAAAGATTATGCTGTTCGAGCCCTCGTCAA
>PalmExons_Bait_Seq_NW-0082465861-cds-XP-0087923921-15376-half2_108
TCCGCATCGGATGGAACACCTCATGCAGCATCATGCATTGGAGATATTATAGCTCCTAAGATAACTTCTGAAGCCTTCTA
>PalmExons_Bait_Seq_NW-0082465861-cds-XP-0266611471-15344-half1_140
AGAAGTGCTCCTATCTGAGGAATCATCGACAGTGAAATCAAATGCAGAACCCATTGTTATTAACGACGAGCTTACACTTC
>PalmExons_Bait_Seq_NW-0082465861-cds-XP-0266611471-15344-half2_224
GGGATGTGATGGCTATGATATCATATTGATGGCAGAAACTGTGTATGCATTATCCTCCCTCCATAGTCTTTATGGGCTTA
>PalmExons_Bait_Seq_NW-0082465871-cds-XP-0087924111-15382-half1_864
AAGGATGGTTGTGTATCAATCCTCAAGTTTGATTTTGGCAAAGAGAAGCCAGCATCGGTTCAACGTGCATTATCTGTTCT
>PalmExons_Bait_Seq_NW-0082465871-cds-XP-0087924111-15382-half2_54
CACCTGAAGACAATCAGGCACAGCAGAAGGATTATCTTCATTGGTTGTGGTACAAGTTATAATGCAGCATTAGCTGCAAG
>PalmExons_Bait_Seq_NW-0082465871-cds-XP-0087924331-15405-half1_621
CTCCTGCAGGGAAATAGTTTCGATTTTCCTGATGCTATATTTGACAGCTTTAATGCCAATCATGGGGCTTTGTCTTATGC
>PalmExons_Bait_Seq_NW-0082465871-cds-XP-0087924331-15405-half2_594
CGAACATGTTTCAACCCCAAATGTGGGGGAGAGAGACATTTCACCTTGTTCAGATTTCTTAAGGCCTGATGCTTTACTTG
>PalmExons_Bait_Seq_NW-0082465871-cds-XP-0087925201-15496-half1_0
ATGAAGGGAGTGAAGGCACTTCTATTAGGAATTATGTTTACAGCTGCACAATTGCCACATATTGTTTCCTTTCCCACCAC
>PalmExons_Bait_Seq_NW-0082465871-cds-XP-0087925201-15496-half2_0
TACTTGGACTCTTGTTCTGTTAATGGCAAAAACCTTAAGAAGCTTCAAGGCTTGCATTCAGTACATGACTTCGTGGGATC
>PalmExons_Bait_Seq_NW-0082465871-cds-XP-0087925241-15502-half1_420
AATAATATTTACAGACCCATGAAGCTTAGAGACTCTTCCATGAGGTTGGATGACTGGGTCCTTTGCCGAATCTACAAGAA
>PalmExons_Bait_Seq_NW-0082465871-cds-XP-0087925241-15502-half2_112
TGACCGAGCTCTTCGACAATGTAGACTTCTCTGCACTATCTCAACTTCTGGAGAACACTCCTGATATGCCAAGTTTTCAA
>PalmExons_Bait_Seq_NW-0082465871-cds-XP-0176988011-15393-half1_156
ACTCTTATTCACATCTGTTGTCCTCGTAGGAACCAAATCAACACGGCCATTTGCTTTAGAAAACTTTCTGCGGGATCAAA
>PalmExons_Bait_Seq_NW-0082465871-cds-XP-0176988011-15393-half2_26
ACTTATTGGTCTAGGAGTAACTGTACTAGGTGTTGGTTTGAGATATGGATTGGAGTTTGGTGGAGTTGATCCTTTGCAAG
>PalmExons_Bait_Seq_NW-0082465871-cds-XP-0266611621-15474-half1_280
AACTCGAGTCAATGGAACCTTGTCGGAGTGTTAAAGATAGGATTGGATATAGCATGATAACTGATGCCGAAGAAAATGGG
>PalmExons_Bait_Seq_NW-0082465871-cds-XP-0266611621-15474-half2_28
GTTCGCCGGACACCAAATGCATATATGTTTCAGCAGTTTGACAATCCAGCTAATACAAAGATCCACTTTGAAACCACAGG
>PalmExons_Bait_Seq_NW-0082465871-cds-XP-0266611791-15407-half1_252
AACCATCTGAGACCAAATCTTAAGAAAGGTGCTTTCACACCAGAAGAGGAGAAGTTGATAATCGAACTGCATGCTAGGAT
>PalmExons_Bait_Seq_NW-0082465871-cds-XP-0266611791-15407-half2_560
TGCCGAACATGTTTCAACCCCAAATGTGGGGGAGAGAGACATTTCACCTTGTTCAGATTTCTTAAGGCCTGATGCTTTAC
>PalmExons_Bait_Seq_NW-0082465871-cds-XP-0266612011-15462-half1_742
AGGTTGTAGTATTTGTTCCAAAAGAGCCACCTCCCATGGAGTTATCTAGGATGCTTAAGCTTCATGGAGTCACTTATAAC
>PalmExons_Bait_Seq_NW-0082465871-cds-XP-0266612011-15462-half2_54
ACGAAGTTGCACAGTTCTGGAAGCTCAAGATCATCTTCAGACTCAATAGAAGCTGTTATGTCAGCATGTATTCCAAAAGG
>PalmExons_Bait_Seq_NW-0082465871-cds-XP-0266612091-15477-half1_270
GTACTTTTCTCGCACACAATATGGAATATTACTCCTGATGAGAAGTATGGGCCATTCTTTGTCTTCTCACTCAGACTTGC
>PalmExons_Bait_Seq_NW-0082465871-cds-XP-0266612091-15477-half2_0
TTTTCAGTGAGGTTTTTGTCCTCATTCTTATGGATTCAGATGTACAGACTGGGTGTTTCAAGTGTGGATGGTGCAGCCTA
>PalmExons_Bait_Seq_NW-0082465871-cds-XP-0266612131-15481-half1_226
CTGTTCTTCTCTTTTTTGCTATTTTGCTGGACATCGCGTGGAATATTACTCCTGATGAGAAACTGGGTGTTTCAAGTGTG
>PalmExons_Bait_Seq_NW-0082465871-cds-XP-0266612131-15481-half2_130
ATTACTCATCTCTTTTTGAGGATGCTCCAGATAAAAGTTGTGCATGCGAGTTCTGTTTGCAGGGTGACAAACCAACCAAG
>PalmExons_Bait_Seq_NW-0082465871-cds-XP-0266612201-15510-half1_364
CAACTGCTGGTCTGAGAAATTTAGGCGATGAAAAGTCCGAAGAAATTTTGCAAGCTGTTAGGGATCTTCTTCAAACCAAC
>PalmExons_Bait_Seq_NW-0082465871-cds-XP-0266612201-15510-half2_84
GACCCTTACAGCTATTGCATGTTGGGTGGCTATACTGGTACCTATGAGTATAATGGTGAGGTGTACAATGCTTCAGCTTC
>PalmExons_Bait_Seq_NW-0082465881-cds-XP-0087925581-15524-half1_378
GTCTTCGAGGGAGTTCATTGCACGAACAATGACAAGTGCATCATTAAGATCCTAAAGCCGGTgaagaagaagaagattaa
>PalmExons_Bait_Seq_NW-0082465881-cds-XP-0087925581-15524-half2_0
CCGATACTACATTTATGAACTATTAAAGGCACTAGATTACTGTCACTCGCAGGGCATCATGCATCGAGATGTGAAACCTC
>PalmExons_Bait_Seq_NW-0082465881-cds-XP-0087925781-15552-half1_322
CTAATTTCCTTGTAAAGGTTGCATCTGGAGCATTTTCTGGTGCGATAGCAACTTCCTTGACCAATCCAACGGAAGTTTTA
>PalmExons_Bait_Seq_NW-0082465881-cds-XP-0087925781-15552-half2_270
GACATGATCAAAACCCGCCTTATGTTGCAACAAGAATCCAGGAGTGTCAGAAGTTACAGAAATGGATTCCATTGTGCTTA
>PalmExons_Bait_Seq_NW-0082465881-cds-XP-0176988391-15571-half1_54
GCTTTATTTGTCTATGCCATGGAGGGGCTTGAGAACATGTCCTTCGTTTCAATTGCTGTTAGCTTGGTCATATACTTCTT
>PalmExons_Bait_Seq_NW-0082465881-cds-XP-0176988391-15571-half2_776
CTTGCGCATCATGGTATAGGCACAAGAAGGTGGATGTGAAGAGCTTGGAGAAGGTTGAGGAGAAGGAAGTTAAGGTTTGA
>PalmExons_Bait_Seq_NW-0082465881-cds-XP-0266612471-15596-half1_1134
GGATACTATTGGTATGATAAATTCTCGGGATTTTGGGGAAAGCAAGGACACAAACCTCACAAGGTCATCAGTCCAAATCT
>PalmExons_Bait_Seq_NW-0082465881-cds-XP-0266612471-15596-half2_81
GGGAAGCCTATACTGAAGCTGCTTGGCCCTGTTTTATCATTGCCTATTCCTAGTAATCCATCAAATCTTTCTGGTGAAGA
>PalmExons_Bait_Seq_NW-0082465891-cds-XP-0087926491-15615-half1_308
AAGCAACACTAACAGTGTCAACAGTTTCAAGATGAACGCTGGGATCAACAAGTATGCTAGTAACATTAGTGGCAAAGAGG
>PalmExons_Bait_Seq_NW-0082465891-cds-XP-0087926491-15615-half2_28
CCTTCAACGGAGATGCTACCAAGAAATGAAGTTCTTGGTGGTTATATCTTTGTGTGCAACAATGACACCATGCAAGAAGA
>PalmExons_Bait_Seq_NW-0082465891-cds-XP-0087926503-15618-half1_891
ACTCCAAGCTACAGTTACTTGATCCGAATGCATTTCTGTGATTTCGTTTCGAAGACGTATAATCGTGACCTCTACTTCGA
>PalmExons_Bait_Seq_NW-0082465891-cds-XP-0087926503-15618-half2_0
CAACCCTGACTCAAGCATTAGCCAAACCAAGAAGATTCATGTTGCCATTCTGATTTCAACCACTGTTGGTGGTGTTTTTC
>PalmExons_Bait_Seq_NW-0082465891-cds-XP-0087927621-15737-half1_75
CAGTTCAGACCCACAAGAGCAAAGAAACCAAACATAGGAGGAAACTCTCAAGCTAAAAGTCCTACCTTCTCTCTTAGAAT
>PalmExons_Bait_Seq_NW-0082465891-cds-XP-0087927621-15737-half2_50
GGACTGGTCTCGCATAGGTGTGATTACCAAAGAGACTGAAGAGTTGTTAAAGATTGCAGCTTACTTGATAACACCTTTCT
>PalmExons_Bait_Seq_NW-0082465891-cds-XP-0266612541-15617-half1_324
TTATCTTCTTCTCTTACACTTGCCAGAAGTATGTTTAATCGAGACGGTGATGTTGTGGCTAAAGTGAGGAAGGTTATGGG
>PalmExons_Bait_Seq_NW-0082465891-cds-XP-0266612541-15617-half2_216
TTGGTAACAACTAGATCTCAGAAGATTGCAGAGATGATGGGCACAATGGAGCCAGTCTTCTTAGAGGGTTTAGCAAATGA
>PalmExons_Bait_Seq_NW-0082465891-cds-XP-0266612711-15661-half1_400
CTCCAGCACTGCAACAATTTGTTGGCGAATCTGAGTTAGCCAGAACTGAAGTTGTGAAGAAATTATGGGCTTATATTCGT
>PalmExons_Bait_Seq_NW-0082465891-cds-XP-0266612711-15661-half2_243
CCCCTTCCACTTTCAGATGATCTGGTGAAGTTTATTGGTACTGGTGAAAATGCATTATCTCGGTCTGATGTCGTGAAAAG
>PalmExons_Bait_Seq_NW-0082465891-cds-XP-0266612781-15673-half1_280
CTGATAGAAAAGCTGGTCAATCAATTGGATCGGTATTTCCTCACTTGATCACACAGGACTTGCCTGATATGATTGCTGTT
>PalmExons_Bait_Seq_NW-0082465891-cds-XP-0266612781-15673-half2_196
CATGTTCCTGAAATCGAACAAGGACTGTCTGATGCTTCACATTCTAAAGTCACAGTTAGCTTCACTCCTCATCTGATGCC
>PalmExons_Bait_Seq_NW-0082465891-cds-XP-0266612791-15668-half1_252
CAGTTTGGCATTATGCTCATGACTGCTGATAGAAAAGCTGGTCAATCAATTGGATCGGTATTTCCTCACTTGATCACACA
>PalmExons_Bait_Seq_NW-0082465891-cds-XP-0266612791-15668-half2_168
CATTCTTATGGACTTACCAAGCATCGCCATGTTCCTGAAATCGAACAAGGACTGTCTGATGCTTCACATTCTAAAGTCAC
>PalmExons_Bait_Seq_NW-0082465891-cds-XP-0266612861-15706-half1_224
GGGTGAACATGTACATAGCCTTGAATTGAAGCTTGCAGAAGTTAACAAGCTAAATGAAAGGTTAAGATCGTTAGGCGAGC
>PalmExons_Bait_Seq_NW-0082465891-cds-XP-0266612861-15706-half2_168
ACATGTAAAGGATGAGATAGAGAAGATGGCAAATCAGATCCGCGAATCTGAACTACTAGTAAAGCAGCTCAAGGAAGAGC
>PalmExons_Bait_Seq_NW-0082465901-cds-XP-0087927931-15752-half1_364
TCTATAACAAGCAGGTTCTGAAGGTTTTTCCATTCCCATTAACCATCACAACATGTCAATTCGCTATTGGGACTGCCCTT
>PalmExons_Bait_Seq_NW-0082465901-cds-XP-0087927931-15752-half2_140
TTTGGAGTGCAATGGCTTCCAACGTGACCTTCCAATCTCGCAATGTTTTCAGCAAAAAGCTCATGGTTAAGAAAGAGGAA
>PalmExons_Bait_Seq_NW-0082465901-cds-XP-0087927991-15765-half1_540
AAGTTCCACAAGCGTGTGTTGTATGTAGACATTGATGTCCATCATGGAGATGGTGTTGAAGAGGCTTTTTTCACAACTGA
>PalmExons_Bait_Seq_NW-0082465901-cds-XP-0087927991-15765-half2_0
GACGGGGCATATCAAGGACATTGGTTTTGGGCAAGGAAAGTACTATGCTCTGAATATTCCTTTGAATGATGGAATGGATG
>PalmExons_Bait_Seq_NW-0082465901-cds-XP-0087928201-15780-half1_56
TGGGAACCTCTTTGCACTTGTTTTGTTTGTCTCACCGATACCTACGTTCCAAAGAATTGTCAGAAACAAATCAACAGAGC
>PalmExons_Bait_Seq_NW-0082465901-cds-XP-0087928201-15780-half2_28
TTGTTCAACCACCAATCACGGCGAACTTTTGTTGGATATCTTAGCATTGCTTCTCTCATTTCGATGTTTGCATCCCCTTT
>PalmExons_Bait_Seq_NW-0082465901-cds-XP-0087928391-15805-half1_182
TCCGAAGTACACTTCCATCTCACCTTTGGGTGATAGAGTGTTAGTAAAGATTAAGACTTCTGAGGAAAAAACCACTGGAG
>PalmExons_Bait_Seq_NW-0082465901-cds-XP-0087928391-15805-half2_252
CAATAGGAAGCCATTGAGCATAACTCCAGGGAGCACTGTGCTGTATTCTAAGTATGCTGGTAATGAATTTAAGAGTGCTG
>PalmExons_Bait_Seq_NW-0082465901-cds-XP-0087928771-15767-half1_168
GGTGAGGACGAGCTACTGACATGGGAGGAATTCAAGAAGATGTTTTATGACCAGCATTTCCCTGAGTCAATTAGAATATA
>PalmExons_Bait_Seq_NW-0082465901-cds-XP-0087928771-15767-half2_0
GAATATGCCATTAAATTTACTGAGCTGGGTCGGTTCTGTCCTCAGATGATAGAGGTTGAGAGAAGCAAGGCTAACAGATT
>PalmExons_Bait_Seq_NW-0082465901-cds-XP-0087928941-15841-half1_0
ATGGGTGGATCAACCAATGCTTTGCCTATTGTGAGCAAGATCTTTTGTTCCTCTTCTCTCACATCTTTGATGGTTAGGAA
>PalmExons_Bait_Seq_NW-0082465901-cds-XP-0087928941-15841-half2_0
CAAGTTAATCTTTAGCTTGACTGATCCGAAGTCATGCCTTGCAATGAAGAAAGCAACTAGGATTCGAGTTGATCCGAAGG
>PalmExons_Bait_Seq_NW-0082465901-cds-XP-0266613031-15740-half1_108
ATCATATTGAATGTCATAGAGCCTTTTCACCGCTTTGTGGGAGAGGACATGTTGACAGATCTGAGATACCCTCTAAAAAG
>PalmExons_Bait_Seq_NW-0082465901-cds-XP-0266613031-15740-half2_54
CTTGCATGGTATCTATGTGGTAAACTAAGAGCTTTTGATCGCAGGGGCCATGTTGCAAAACTGTGCATTGTAGTTCTTCC
>PalmExons_Bait_Seq_NW-0082465911-cds-XP-0087929261-15873-half1_476
TAAGGCTTACTTCCTCTGCACTAGTATTGATTTGAGAAGCTTGCAGTCTCAGAATGCTTTCAATGTGATCCCCCCAAATT
>PalmExons_Bait_Seq_NW-0082465911-cds-XP-0087929261-15873-half2_308
GGAGAAAACCGGTACCTTTACCATGAAGAGGAAAAAACTTTTTCAATTGGTCGGGAAGGCAAACTCTAATTTGGCGGATG
>PalmExons_Bait_Seq_NW-0082465911-cds-XP-0087929351-15882-half1_56
GGGCTTGAAGCATGCCGAGGTTCCAATTCCCTCACCAAAGAAAGATGAGATTTTGTTAAAGTTGGAAGCAACAAGTATAA
>PalmExons_Bait_Seq_NW-0082465911-cds-XP-0087929351-15882-half2_224
TGACTGCTAATGGAAAAGTCATCGACGTAACTCCATCCATCAAGGCTGTGGCTACTTCTGTCTTCAAAAAGGTGACCTTC
>PalmExons_Bait_Seq_NW-0082465911-cds-XP-0266613421-15876-half1_28
TTGGTAGTGATGCAGGAGGTTGGAGTGAAATGCATAGCTTTATATCTCGTGACAATGGCTCAAATGAGACTGTTGCTTTT
>PalmExons_Bait_Seq_NW-0082465911-cds-XP-0266613421-15876-half2_28
CGTCCTATGTACACGACAAGTAATGAAGTAAGAGATGCTCCGATGAGAGAGAGAATGCTTGAGCATTTGGAACCACTTTT
>PalmExons_Bait_Seq_NW-0082465921-cds-XP-0087929961-15939-half1_112
ACGCCATAGTCAAGGCCTGTCAAGAGTTTGGCTTCTTCAAAGTTATTAACCATGGGATTCCCATTGATATCATGGCAAAA
>PalmExons_Bait_Seq_NW-0082465921-cds-XP-0087929961-15939-half2_0
TGTTTTCAGTAAGCTTGTGATGGATGAAACGAGTGATGAAATCTTTAGGCTTAATCATTACCCTCCTTGCCCTCTCCTTC
>PalmExons_Bait_Seq_NW-0082465921-cds-XP-0087930131-15948-half1_0
ATGCGCTATTTTAATGTGATGATTCTTGGACCGACGCAGTCTCCATATGAAGGAGGGGTTTTCAAGCTTGAATTGTTCTT
>PalmExons_Bait_Seq_NW-0082465921-cds-XP-0087930131-15948-half2_26
TTCGAACTGTATTGCTGAGTATTCAAGCGCTTCTGAGTGCTCCAAACCCAGATGACCCTCTTTCTGACAACATTGCAAAG
>PalmExons_Bait_Seq_NW-0082465921-cds-XP-0087930241-15967-half1_27
TACGTAGAAGTTAAGAGATGTATTTGTGGTGAAGGCTTTCTAACTTCCTGCTTCAGTCTGGTTGGATCTGCTGGTTACTT
>PalmExons_Bait_Seq_NW-0082465921-cds-XP-0087930241-15967-half2_270
TTGCTCTTATTTCCGGAAGTCTGCAAGAAAGGATCAATCTGGTTTTTCACCAAGCGGAATAAAGGCCTCTGAAGTGACTT
>PalmExons_Bait_Seq_NW-0082465921-cds-XP-0087930322-15962-half1_140
TATGCCTGCAATCCAAAGGCTATATGATGCATGTAAAGTATCGTTCTGTCCTAATGGACCAGTATCTACAGAAGCTCTTG
>PalmExons_Bait_Seq_NW-0082465921-cds-XP-0087930322-15962-half2_224
CTTGTGCTCTCTTTGACATCTTATCTCCCCCTTATTCATCAGAAAATGGACGACATTGCTCTTATTTCCGGAAGTCTGCA
>PalmExons_Bait_Seq_NW-0082465921-cds-XP-0087930371-15958-half1_560
GAATAGGAATACAGTGGATGAAAATTCCTATGGGAGGATACCGTTTCAGCTATGGAATGTTAGCAAGTTTGGGTCTTGTG
>PalmExons_Bait_Seq_NW-0082465921-cds-XP-0087930371-15958-half2_364
TATTGCTTGTGTCTGGCAATTCATGCACCTCGCAAAGGGATAATTGAGGGACCATCTTTGGAATTTGTGGGAGATTATTG
>PalmExons_Bait_Seq_NW-0082465921-cds-XP-0087930381-15957-half1_513
AGATGGTTTCAAGAGGAAAGGTCGCGAATCTTCGAGAATAGGTTCCAGAATAGGAATACAGTGGATGAAAATTCCTATGG
>PalmExons_Bait_Seq_NW-0082465921-cds-XP-0087930381-15957-half2_324
GTTCATCGAGATGCTGGTAAACAGAGATAAAGCATCAAGTTCCGCGTACTATGAGCATACAAAAGGTGACTATTGCTTGT
>PalmExons_Bait_Seq_NW-0082465921-cds-XP-0087930731-16004-half1_280
TATACCCATCATCAAGTACACATATGGTTGATGTAAAACAAGAGATCTCTGGGAGTGGATATGAGTACAGCCATGGGAGT
>PalmExons_Bait_Seq_NW-0082465921-cds-XP-0087930731-16004-half2_112
TCTCCATTCGGGAAGACTGACACTGCATCCGTACTACTAGAAGCCATTGGCTATATCAGATTCCTCCAGAGTCAAATTGA
>PalmExons_Bait_Seq_NW-0082465921-cds-XP-0087931171-16052-half1_277
ACAAAAAGGAGATCAGGTGGGTAGGGTGGTCTTGTACGAAAAGTGCAGAACTAAAAAGAGTGAAGGAAGTACACATGAAT
>PalmExons_Bait_Seq_NW-0082465921-cds-XP-0087931171-16052-half2_140
TTTGTTGGTCCGAACGAGTCCCAAGGCTACGGTTGAGATCGAGATCTCGGAAGATCAACAATTTGTGAAATTTGACTTCA
>PalmExons_Bait_Seq_NW-0082465921-cds-XP-0087931521-16078-half1_280
AGACTGGCATACCTCATATCAAACAATACTATTTAGGTGGAAAGTCTAGTTCAGAAGTCAAATTAAACCGGGGGCAGCTG
>PalmExons_Bait_Seq_NW-0082465921-cds-XP-0087931521-16078-half2_56
AGCTATATTTGGATGGGGTGTGCTCTTACCTATAGGAGCCATTGTTGCAAGATATTGCAAGCAATGGGATCCATTATGGT
>PalmExons_Bait_Seq_NW-0082465921-cds-XP-0266613791-16032-half1_513
TTTAATGTTCCGACAATTTCCAAATCTGCAAGATGGTTGTGTGGCTCATGGAAGGTGAGTCGAGATGAAGGTACTGTTTA
>PalmExons_Bait_Seq_NW-0082465921-cds-XP-0266613791-16032-half2_162
TCCAAGGTTCGGCCTATTGAAATATTTGGATTGGATAGGCTTCTTGATCCTGCTTCAACATCGTCATCTCTTGAGGAATC
>PalmExons_Bait_Seq_NW-0082465921-cds-XP-0266613811-16036-half1_729
TGGTTAGCATATCTGACATTTGAAGACACCCAACAGGGAAGGACCATGTTCTATTCCTATGGTGCCACATTGTATCAAAT
>PalmExons_Bait_Seq_NW-0082465921-cds-XP-0266613811-16036-half2_783
AATGGAATGGTTACACTATTCAATTTGTTAGTGATGGGAAATTGGCAAGTCTGGATGCAGAGCTACAGGGATCTCACAGG
>PalmExons_Bait_Seq_NW-0082465921-cds-XP-0266613861-16055-half1_546
TCAACAAGAAGACGAAGTGCTAAGACTAGTGAAGAAATACTTTCTATAGAACAACGAGCTATGGTAGCTGCAGCCCTTTC
>PalmExons_Bait_Seq_NW-0082465921-cds-XP-0266613861-16055-half2_0
CGATGCTGAAAGGTTTTCTGAGATTACAGACACCGCTACAGAGACTATAGAAGTCAAAGCTACTGATCACTCTTCAGATG
>PalmExons_Bait_Seq_NW-0082465921-cds-XP-0266613921-16072-half1_432
CCCCGCTTTGTTGTTCTTCAAGGGTCGTGTATCTTCTATTATCTCAAATCTACAGATTTGAGCCCTCAAGACTCAACATT
>PalmExons_Bait_Seq_NW-0082465921-cds-XP-0266613921-16072-half2_108
GCTACAATAACCACACTTGGAGGAAAGGTGCTGTCTGTGCCCTCATTTTATGAGAAGGCTGATTATAAGAACTCAACAAG
>PalmExons_Bait_Seq_NW-0082465931-cds-XP-0087931861-16100-half1_108
GGGGATCTTGAAAAGCCTGCACTAGTCACCTATCCAGATGTAGCTTTAAATCGATTATTTTTTTGTCCTGAGGCTTCTTC
>PalmExons_Bait_Seq_NW-0082465931-cds-XP-0087931861-16100-half2_84
TGCCTTTTGTGGTGATTACAAATTTTCTCTTACAATGGTCTCTATTTATCGCCTGCAGTTGCTGGATGAGAGGCAGAGCA
>PalmExons_Bait_Seq_NW-0082465931-cds-XP-0087931951-16111-half1_280
TGTTTGCCCCAAGGTTACCTGCTGATTATGCTGTTTGGTTGGGTGACATAAAGCCATTATCCTACTTCAAGGAAAGATAT
>PalmExons_Bait_Seq_NW-0082465931-cds-XP-0087931951-16111-half2_168
TACAGTGCTGTCCTTAATGCTCACAATGCTGTCATAATGTCAATGCGACCTGGAGTGAATTGGATTGACATGCACAAACT
>PalmExons_Bait_Seq_NW-0082465931-cds-XP-0087932101-16127-half1_189
GGCATTCCAAATGTGCGGTGGTTTGGTGTTGAAAGTGACTATAATGTTCTTGTCATGGATTTATTAGGACCAAGCCTTGA
>PalmExons_Bait_Seq_NW-0082465931-cds-XP-0087932101-16127-half2_0
TCTCGGATATGTTCTCATATATTTCTTAAGAGGAAGTCTTCCATGGCAGGGTCTTAAAGCAGGAACCAAGAAACAGAAGT
>PalmExons_Bait_Seq_NW-0082465931-cds-XP-0087932151-16131-half1_606
GTTGCGAATATGTGCAGTAAATCTTGTGCCAGATTGCTTACCAAATGCATCGAAATAGTAGCCAAGTCAGACCTGGATTT
>PalmExons_Bait_Seq_NW-0082465931-cds-XP-0087932151-16131-half2_168
AACGGAGGGACACACCTCTTTAGATGATTCGTATGCACTGCATTATGCTGTAGCACATTGTGACTCAAAAATAACAACGG
>PalmExons_Bait_Seq_NW-0082465931-cds-XP-0087932251-16141-half1_196
TGACACCTGTCAAGATGACTTTTCAGATATATGCAACATGCGTGATTCCCATTAGTGCGTTCTTTGCATCAAGTCTTTGG
>PalmExons_Bait_Seq_NW-0082465931-cds-XP-0087932251-16141-half2_140
ATTTCTCTATATTTCTAGTAATTGGTAGAACTGGGGCAGTCACCATCCGTGTTGCTGGGGTACTCAAGGACTGGATATTA
>PalmExons_Bait_Seq_NW-0082465931-cds-XP-0087932711-16181-half1_308
GCAGGAGGAATTGATCTTTGTAACTGCATATGATGTTCTCTTTGGACGGGATATTGCAATGACAGGTGACGTTGAAAAGT
>PalmExons_Bait_Seq_NW-0082465931-cds-XP-0087932711-16181-half2_56
ACAAGATACTATTAGACGGTCTGGAGCACCTAATGTGGACATAGTTCATGGCGACTTTTTGGATATAGATACACGGGATC
>PalmExons_Bait_Seq_NW-0082465931-cds-XP-0266614221-16178-half1_0
ATGGTGAATGTAGGGCAATCCAATGATTGCAAGGATTGTGGTGGGAAGTATATATTGATAAAAGATGAAGAAGACCCCCG
>PalmExons_Bait_Seq_NW-0082465931-cds-XP-0266614221-16178-half2_0
GTGCCCATTGATATGGTACTATGCTGCAATTCTCTACTTATGCAGCTACTACCACAAAGATCCGCGAGAGCGATCTGGCC
>PalmExons_Bait_Seq_NW-0082465941-cds-XP-0087933301-16235-half1_100
GAGATAGCTTTTGCATGATTGGTTCTGCTGTTGGAGGAACAGCAAGCGCATTCTATGGATTTAATCATGCTATGCCTATT
>PalmExons_Bait_Seq_NW-0082465941-cds-XP-0087933301-16235-half2_0
TATGTGGATACATTTTCTTATTGGTGCTCCACCTGTAATTGTCTTCTCTTCGGCATGTGCTGGATTGGCAGGTGGTGCTC
>PalmExons_Bait_Seq_NW-0082465941-cds-XP-0087933861-16298-half1_540
ATGATTCTGCTCAACCCTTGTTTGATCCTCATTGATCACGGCCATTTCCAGTATAATTGCATCAGCCTTGGATTAACACT
>PalmExons_Bait_Seq_NW-0082465941-cds-XP-0087933861-16298-half2_0
ATGAAACTGGGCTTAGTGGTCATGGGAACATTTGCACTTGTTTGGCAGCCTTATTTATATTCTCTGGAAGCAGTGATGGA
>PalmExons_Bait_Seq_NW-0082465941-cds-XP-0087933891-16301-half1_168
TTAGTGGTGAATGAAGCCAACCGTGAACCTCCCCATAAAATTGATGAGAACTTGTGGAAGAACAGAGAACACATTGAAGA
>PalmExons_Bait_Seq_NW-0082465941-cds-XP-0087933891-16301-half2_84
CCTTACAAAAATGGTGCTCTCTATTAGACTGTTTCTGCTTCTTTCCTGGGGGCGTTTTGAGTCAAGAAAACTAGAGATGG
>PalmExons_Bait_Seq_NW-0082465941-cds-XP-0176989332-16303-half1_189
GATTGTGGGATCACATTCAATGTTCAACCAAAGATGAAGGCCTTTGAAATTGCTGAAAAGGCTAGGGATGCTATCCTAAG
>PalmExons_Bait_Seq_NW-0082465941-cds-XP-0176989332-16303-half2_108
GTGAAAAGGAACAAATCTGGCCAACCGCTGCTCGACAAAAATGGAAATATTCAAATCCTCACTTCCCATACAGTTCAACC
>PalmExons_Bait_Seq_NW-0082465941-cds-XP-0176989391-16226-half1_28
AATTCGCTATCAATCTGCCTCAACATTTTCATCACTTCATAGGCCCATTGCCTCCCTGGCTTACAAAGATTACTCAAAGA
>PalmExons_Bait_Seq_NW-0082465941-cds-XP-0176989391-16226-half2_140
CAGTTTTGACAAGGTTCTGAACATTTCAGAAGTTAAGAAACTTCAAGCGCAGGAGCTGACTTGTGACCCTGTAGTAGCAG
>PalmExons_Bait_Seq_NW-0082465941-cds-XP-0266614591-16267-half1_513
TGGCTATCTGCAGTTGTTGTTCAGGCAATCTGGAAGAGCAGTTTCTTGGTGGAGTATAAACACTTTAGGAATCTTGATGA
>PalmExons_Bait_Seq_NW-0082465941-cds-XP-0266614591-16267-half2_27
TTTGCTTGATGAGGTTGAAGCATTCTATGGCAATGGATGGTTGCCAGGGGTGGTGGCTAAGATTCATACAAGTTCAAAAT
>PalmExons_Bait_Seq_NW-0082465951-cds-XP-0087934443-16341-half1_448
CATACCTTGGTGCTGGGGCATTTCTTCTGATTCAACTAGTCAGTGTGATCAGTTTCATTACATGGTTGAATGACTATTGC
>PalmExons_Bait_Seq_NW-0082465951-cds-XP-0087934443-16341-half2_84
CTTTATCACTTTGACCCTAGTGCTTCTACAATTCATGACCTTTGTCGCAGTGCTCTCTAAGGTGAAAGAAGGATTCCTGT
>PalmExons_Bait_Seq_NW-0082465951-cds-XP-0087934641-16364-half1_378
GCTTTAGCATGTGGGGAAATTCTTCGGGTGCTTACTCACTATAATCGACCAATTTACAAGTCTGAGCATCATAGTAGTGA
>PalmExons_Bait_Seq_NW-0082465951-cds-XP-0087934641-16364-half2_378
CTCGGAATTCTGGAAGCCCTTTTCTCATTGAAGCCATCATCTGTTGGTACATCATGGAGTTACAGTTCCAATGAGATAGT
>PalmExons_Bait_Seq_NW-0082465951-cds-XP-0087934981-16396-half1_108
TCACTAGTGCATCTAATTGTAAAGGGTTCTTCGATTGCTCGACCATCTCAGACAATAGGATGTACAGTGAATGTGAAGCA
>PalmExons_Bait_Seq_NW-0082465951-cds-XP-0087934981-16396-half2_108
GGCAGTTCAGGCCTTATCACAGCTGCCAAAGAAGCTAGATATGACAAAGAAGCTTTGATTAAGTTTTTTCGCATGTTGAT
>PalmExons_Bait_Seq_NW-0082465951-cds-XP-0176989601-16386-half1_756
CCTCCTGGGAAATGTGATTCACCTTTGCGGATGCTTTTGTTAGATTCTTACTACGATGAGTATAAAGGAGTAATCTGCCA
>PalmExons_Bait_Seq_NW-0082465951-cds-XP-0176989601-16386-half2_224
TGGCTTCTTAGGTTTACTTCACATGGATGTCTTTCATCAGCGGCTTGAGCAAGAGTATGGAGCTCGAATCATATCTACCA
>PalmExons_Bait_Seq_NW-0082465961-cds-XP-0266615241-16495-half1_504
AAGTGGACTAAAGAGCGAGACTTGAGTCAGTTAAAACAATGCAGAAAGCACCCGATCGACAAGTTTGAAGTAATTCGGAT
>PalmExons_Bait_Seq_NW-0082465961-cds-XP-0266615241-16495-half2_364
TCTATAAGAAGTACCCTTACCTTATAAAATCTGCAATTGACTGCGAGGTTTGCTCAAGAGCCGATGTCTTTGTCGGCAAC
>PalmExons_Bait_Seq_NW-0082465971-cds-XP-0087936131-16507-half1_420
GAAAAGTCAGAGACTAAGTCAAGTTCATTACACACAGATGGTCATAGGAGATGTTGCTCTTTCCGGACTATGCATATTGG
>PalmExons_Bait_Seq_NW-0082465971-cds-XP-0087936131-16507-half2_84
CATCTTTTCTGTCACTATCCTTCTACCAGGTTGTGCTTTGGCATGCTACGGACTACTGCTGTTCTCCAAAATGAGCAAAA
>PalmExons_Bait_Seq_NW-0082465971-cds-XP-0087936241-16525-half1_0
ATGGCGACTAAGATTTACATAGTGTACTACTCCATGTATGGACATGTCGAGAAGCTAGCAGAAGAGATTAAAAAGGGTGC
>PalmExons_Bait_Seq_NW-0082465971-cds-XP-0087936241-16525-half2_78
ACAGCCATAACCCAGCTTGTTCACCACGGAATGATCTTTGTGCCGATTGGGTACACCTTCGGTGCTGGGATGTTTGAGAT
>PalmExons_Bait_Seq_NW-0082465971-cds-XP-0087936481-16555-half1_486
TATATGCTGCGGATGTCGTATTACGATACCGCCAAGAAGCTTGCTGAGACAAGCAATATTCAGGATCTTGTTGATATTGA
>PalmExons_Bait_Seq_NW-0082465971-cds-XP-0087936481-16555-half2_540
TCTTGAAGAAATGGCCAGCAAAAATGATGGCAGAGTTACTTGTCCCAGGACTGGTGAAACTTTCAATATCTCTGAGCTTG
>PalmExons_Bait_Seq_NW-0082465971-cds-XP-0087936541-16559-half1_81
CAATGCTCTGATAACAAAGGTTCCCCATTGGTCAGAAATATAAGTGATATACCTCAAAGTAACTTCGGGAGAGGAGGTCT
>PalmExons_Bait_Seq_NW-0082465971-cds-XP-0087936541-16559-half2_0
AAAAGGGAGGGGCACTCTTTTGCTTGGCTCAAGTTCATTTAAAAATCCAGGAAAGCCTCAGGAGCTTGCCATCTATTCAA
>PalmExons_Bait_Seq_NW-0082465971-cds-XP-0087936551-16561-half1_560
TCCTGGTCTTAGTTGCCTAGTAACCGAGCTTCACAGGAATTTAATTAACCACTACGGGAAAGACCTAGAATTGGATTCAA
>PalmExons_Bait_Seq_NW-0082465971-cds-XP-0087936551-16561-half2_336
AAACTGCGGAAATGTTTTGCAGGGTTGTGGAGTTTGGAAAATGCAGAAGCTGTGAAGTCTGCTATTGAAAGACCTGAGTT
>PalmExons_Bait_Seq_NW-0082465971-cds-XP-0087936591-16563-half1_336
GAGTTTATGTTGTGGCCACTGGTTTTGCATACTAAAGGCAGTTATCACATTCTTGTTTTACCTTTCGTCGAGCCTCAACA
>PalmExons_Bait_Seq_NW-0082465971-cds-XP-0087936591-16563-half2_168
TTTCCATCATTGTGCACAAGTGTCAGAACATGGTGAAGATAAGCAAGCCCTGATGTTTTCTCCACCACTTGGGAATTTTG
>PalmExons_Bait_Seq_NW-0082465971-cds-XP-0266615261-16498-half1_104
CACAACTACAGATGACAAAAGGCTCCAGAGCACTTTGAAAAGAATCGGGGTAAATGCTATCCCTGCTATAGAAGAAGTTA
>PalmExons_Bait_Seq_NW-0082465971-cds-XP-0266615261-16498-half2_26
TTCAATTGCGGCCAATACATGGGTGGTTAGCGGTTCTCCTCAGATGAAAAAGCTTCAAGATATGCTACCAACGATCATCA
>PalmExons_Bait_Seq_NW-0082465971-cds-XP-0266615321-16512-half1_0
ATGGCTTGTCCTGAAATTTTGTTTCTAGCTGCATTTCTTCTGCTTTTGTCATTTTGGGTTGACCTGTGCCATCAGGCAAA
>PalmExons_Bait_Seq_NW-0082465971-cds-XP-0266615321-16512-half2_27
CGTGTGTTTCACATTATATGCTGTACTAGCCCTTGCTACTAATATTCCTCTGCAGGTGCTGTCTTATCGGCATTCAGCAA
>PalmExons_Bait_Seq_NW-0082465971-cds-XP-0266615371-16529-half1_135
ATTGTCATGGAGGATGGAAGTGGCCTAGACTCGCCATTATTTGATTTTAACAGGGTAATAACAGCAACGAGCAACTTTAG
>PalmExons_Bait_Seq_NW-0082465971-cds-XP-0266615371-16529-half2_108
CTTTGGCATGGCACGGATTTTTGGTAGAGATCAAAGTTTAGAAAGGACGGATAGAGTTGTTGGAACAATTGGCTACATGT
>PalmExons_Bait_Seq_NW-0082465981-cds-XP-0266615551-16599-half1_224
AATGCGTCATTCAAAGTTGTCAGCGTCACTTTCTACAAATTCTGACCGCCGGAAAGACAAAAAACTTAAGGGTGTGGATT
>PalmExons_Bait_Seq_NW-0082465981-cds-XP-0266615551-16599-half2_280
TTTCAAAGCTTGGCTACTCTGGTACTGCCATTATATCACGGATAAAGCCAATTTCAGTGAAGTATGGACTTGGCATACCA
>PalmExons_Bait_Seq_NW-0082465981-cds-XP-0266615611-16610-half1_728
TTCAAAGCTGAGGCAGTTTAGCGAGGATTTTGATAGCAAATCGAGAAGTTTGGAGACCAAAATACAGTCACAGAGACCAT
>PalmExons_Bait_Seq_NW-0082465981-cds-XP-0266615611-16610-half2_252
GAAGTCTATACATTGGCTGGTGCTTTGCAGAATACTGTGAAAGCATCTCAACTTGAGATCGTTGAGCTGCAGCATTTAGT
>PalmExons_Bait_Seq_NW-0082465991-cds-XP-0087937851-16664-half1_504
AAACGTGTTGGAGCCTTATATGTGACCTGCCAGTTATTCAAAATATACTTCAAGCTTGGTACAGTGCATCTTTGTCGCAG
>PalmExons_Bait_Seq_NW-0082465991-cds-XP-0087937851-16664-half2_224
TGCCTGAGTATATGGATGTTGTAAATGCGCTTAAAAGGGGAGATCTCAGACTTCTTAGAGGAGCCTTGCGAGATTATGAA
>PalmExons_Bait_Seq_NW-0082465991-cds-XP-0087938271-16707-half1_286
ACACTCTAATGATTGGAATGGAGCTCAGAGATAAGGTTACTGAATATGTGAAAGAGCGGATATTGGCTTTGAGAGCTGCA
>PalmExons_Bait_Seq_NW-0082465991-cds-XP-0087938271-16707-half2_0
TCAGTTGTTCGCACCAATTCTATGAAATATGTACCCAATTACTTTGAGAAGGGGCAGCTGTCGAAGATGTTCTTTCTGTT
>PalmExons_Bait_Seq_NW-0082465991-cds-XP-0266615831-16682-half1_1107
TTCCGTAAACCTTTTCGCCTTCTTCCATTTGGCATAAAACCGAAGCTAACAGATAGGGAAATGACTATTTTACGGAGGCT
>PalmExons_Bait_Seq_NW-0082465991-cds-XP-0266615831-16682-half2_243
GCTACGGAAAGTAGGTCTAAGGATGCAACCATTTTTACTGCTAGGCAGGAGAGGAGTTTTTGCTGGAACAGTTGAAAATA
>PalmExons_Bait_Seq_NW-0082465991-cds-XP-0266615841-16683-half1_1134
TTTGGCATAAAACCGAAGCTAACAGATAGGGAAATGACTATTTTACGGAGGCTTAGCAGGCACTTACCATGTCATTTTGC
>PalmExons_Bait_Seq_NW-0082465991-cds-XP-0266615841-16683-half2_918
TTTCACCTGGGAATTTGTCCGCAAGAAGCTCAGGCCTCATGTTCTACTACCAATAATATTGTTCACAATCCTAGCAAAGG
>PalmExons_Bait_Seq_NW-0082465991-cds-XP-0266615851-16686-half1_189
CGCCAACGAACAAATAATCATATTCTGAGCTTGGGTAATGGTGATCTGAATGATGGCAAGCCGATTAAATTCAATCGTCG
>PalmExons_Bait_Seq_NW-0082465991-cds-XP-0266615851-16686-half2_27
AAGCGAATTCCTCCTACAAGAAGTGCAGATGATTTGCTCCGGCTGGATTCTGTGAGAAATTCTTATTCTTTGAAAGGGCT
>PalmExons_Bait_Seq_NW-0082465991-cds-XP-0266615981-16752-half1_1431
GATGAAACAACAAGTGAAAATAAGCCAGCAACTGATTATTACAAGCCTGAGACTGGTTCACCTGATAAGAGCAGGAAGCA
>PalmExons_Bait_Seq_NW-0082465991-cds-XP-0266615981-16752-half2_351
GAGGGCAATTGCAGAGCAGCCATCTAAAGATGACACAAAGCCTCCTTCTGATATGATTACTGAGAATGAAAAACCTGTGA
>PalmExons_Bait_Seq_NW-0082465991-cds-XP-0266616001-16758-half1_1026
GAAAAGGAAACTGAACGAGAAAAGCTCAAAGAAACTGAAGCTTGTGCTGCTGATAAAGAGAGTGAAAATGCAGCAGGTGT
>PalmExons_Bait_Seq_NW-0082465991-cds-XP-0266616001-16758-half2_405
GCAGAGCAGCCATCTAAAGATGACACAAAGCCTCCTTCTGATATGATTACTGAGAATGAAAAACCTGTGATGCAAGAAGG
>PalmExons_Bait_Seq_NW-0082465991-cds-XP-0266616011-16751-half1_1377
GGGGACTCAGACATGGGTATTATGAAAAGCGATGCTGCTGGAGATAAGAATGATGATGAAACAACAAGTGAAAATAAGCC
>PalmExons_Bait_Seq_NW-0082465991-cds-XP-0266616011-16751-half2_486
AAAAACTGCTGAAGGCACACAAATTGCTCCAGACCAGGCTTATGAAAGCATTTCTGGTGATGGAATCTACAGAAACAGCA
>PalmExons_Bait_Seq_NW-0082466001-cds-XP-0087939011-16773-half1_0
ATGCAAGGGCAAAGGAGTTCTGTTGAACCTTTCACTGAAACATTTGAATTTGACAACGTGTCAAGTTCAAGCAACTCTGC
>PalmExons_Bait_Seq_NW-0082466001-cds-XP-0087939011-16773-half2_135
CAGTTCACCAATTTCTGTCAACCCAGAGGAGAGAGTAATTGCTTTGAGCGAGGACCCAAACTCAAGAAACATGACAATAA
>PalmExons_Bait_Seq_NW-0082466001-cds-XP-0087939141-16782-half1_616
CATGTCCTGTTTGCATTGAGAGATTGGACCAAGACATAAGTGGGATTGTAGCAACTACTTGTGACCATTCTTTTCAATGC
>PalmExons_Bait_Seq_NW-0082466001-cds-XP-0087939141-16782-half2_0
GGAACATCTGAAAATCTCTGGATCTGTGTGATCTGCGGTTTTGTTGGATGTGGAAGATATAAAGAAGGTCATGCTGTCAG
>PalmExons_Bait_Seq_NW-0082466001-cds-XP-0087939351-16805-half1_168
TCTATGGAAGATTCCACAATTACCAAGGGAAAGGAGAGTCTTCTGATTCCTGTTCATGCACAGGTGATAAGCTCATCAAT
>PalmExons_Bait_Seq_NW-0082466001-cds-XP-0087939351-16805-half2_84
AGCTGTTGCTGAAGGTTCTCAGCTGACTATATGGGACTTGAGAACAAATCACAATGGTGGTTGTATACAACGTGTTTGTG
>PalmExons_Bait_Seq_NW-0082466001-cds-XP-0266616091-16831-half1_162
CAATTGGTGGCCAGATATGTGAGTGAACTGAAATATAACCTTAAAGGCGAGTTGATGATGCATTCGACATTGAAGGCAGA
>PalmExons_Bait_Seq_NW-0082466001-cds-XP-0266616091-16831-half2_297
ACCACTTCGAGACAAGCAGCATCGAATTGATTTCATTCCAGGTGTTGTGCTTCCTAATCTGCCTCATTATAGAATGTCTC
>PalmExons_Bait_Seq_NW-0082466001-cds-XP-0266616121-16772-half1_476
CGAGTATCTCAAACAGCTACAGCTCCAAGTACAGCAGATGTTGTCAATGAGGAATGGTTTAAATCACCCCATGTATCTAT
>PalmExons_Bait_Seq_NW-0082466001-cds-XP-0266616121-16772-half2_364
TTTGGTGGGCAACCATCATCACTAGTGGATGATGACAATTTGGAAGAATGTGCCATAGGTAGAGAAAGGCCAGAAGATAT
>PalmExons_Bait_Seq_NW-0082466001-cds-XP-0266616141-16778-half1_0
ATGGGAACAGGGAAGACAAGTATAGCACTGAGATTTGTCAAAGGCCAGTATTTTGATTGTCAGGAATCAACAATTGGAGC
>PalmExons_Bait_Seq_NW-0082466001-cds-XP-0266616141-16778-half2_56
CAAAGAGGCAGGTGGATAATGAGGAAGGTGAGCTATATGCTCAGGAGAATGGGTTATTTTTCATCGAAACTTCTGCAAAG
>PalmExons_Bait_Seq_NW-0082466001-cds-XP-0266616401-16866-half1_392
TTCAGCTATCGGAAACCGTAAAATTGTCATGCATGGTGGTTGGGATGGTAAAAAATGGCTCTCAGATGTGTACATCTTAG
>PalmExons_Bait_Seq_NW-0082466001-cds-XP-0266616401-16866-half2_56
GTTGTTATTTGGTGGGCATGGAACTGGAGGTTGGCTCAGTCGGTATGATATCTATCACAATGACTGCATTATTTTGGACC
>PalmExons_Bait_Seq_NW-0082466011-cds-XP-0087940361-16911-half1_112
TGGCCATTCTTGACAATCAGAACTCAGGGAAAGCTGATGAATGTGCTGAGAATCAAGCTAAGCTTCAAAGAAATCTGATG
>PalmExons_Bait_Seq_NW-0082466011-cds-XP-0087940361-16911-half2_28
CTCAGTCACCAATGTCTGCATTGCAGCAACAGCAGCAAGCAGCACTGCATAGCCAGCTTGGAATGAGCTCTGGAGGGAAC
>PalmExons_Bait_Seq_NW-0082466011-cds-XP-0266616551-16926-half1_432
GCCCAGGGTAGAGAAATTGATGAACATGGGAATGTCATTAATATGCCCAAGTTGACAAATCTCAGTACTCTGAAGGTCAA
>PalmExons_Bait_Seq_NW-0082466011-cds-XP-0266616551-16926-half2_0
GGACAAGCCGATTTTACCTTCAGGTTCCTATGATGATGTCGCCAATGTGAAACTGAACATGGACAGGATCACGATATATA
>PalmExons_Bait_Seq_NW-0082466011-cds-XP-0266616561-16927-half1_336
TGTCACCAGGATGACAGGGGTTATGATGATATACTACGACGAACAAATATTCCTGCAAAAAGGATTGCTTCGCTGATTAG
>PalmExons_Bait_Seq_NW-0082466011-cds-XP-0266616561-16927-half2_224
TGAAAATGAGTATTCGGAGCCCTGCCAATCCAAATGAACATGGTGAAGCTGTGGATTCAGAATTTGGAACCGACCACAAA
>PalmExons_Bait_Seq_NW-0082466021-cds-XP-0087941051-16976-half1_783
AATTCTCTCAATGGAACAATTCCCGGCTGGATCTGGAAGCTGGAGAAGCTAAAGGAGCTCTATCTATTTGCTAACAAATT
>PalmExons_Bait_Seq_NW-0082466021-cds-XP-0087941051-16976-half2_729
AATATCGTGAAGCTCTTGTGCTGCATCTCAAATGACGACTCCAAGTTGCTGGTGTACGAGTACATGGAGAATGGAAGCCT
>PalmExons_Bait_Seq_NW-0082466021-cds-XP-0087941181-16997-half1_216
CTGGTATCAGTAAAGATGGTCAAAGAGGAAACTTGGGAAGCATTCATTGCTGATACCCTATTCTACGCAAAGGGTTTTCT
>PalmExons_Bait_Seq_NW-0082466021-cds-XP-0087941181-16997-half2_27
TATTTCTTTTGGAATAGTTGATATTGGGCACTTCCCAAATGCTGCAGAAACGTTTGGAGTATCTCTGTGGGGTCCCTTTG
>PalmExons_Bait_Seq_NW-0082466021-cds-XP-0087941411-17019-half1_162
TACGAGTATGCCAACGATAGTGTGAAAGGTACTATCGAGAGGTACAAAAAAGCATGTACTGATACCTCTAACTCTGGATC
>PalmExons_Bait_Seq_NW-0082466021-cds-XP-0087941411-17019-half2_54
GAATGAGTTGCTACTTGCTGAAATTGAATACATGCAGAAAAGGGAGTTGGAGCTGCAAAGTGCGAACATGTACCTAAGGA
>PalmExons_Bait_Seq_NW-0082466021-cds-XP-0087941551-17036-half1_135
TATGATAATAGATTGCTTTTCGCACGCCAAGGGTCTGTGTCTCAAGCTTATTTCATGCAGCAAGTTTCTACCAGACAGAA
>PalmExons_Bait_Seq_NW-0082466021-cds-XP-0087941551-17036-half2_270
AGTTGTTTGGCCTCTTCCAAATGATGTGAAGAAGGACAGTGTCTCAGCTGAATTTGTGGATGGCTTTCTGAAAATCACTC
>PalmExons_Bait_Seq_NW-0082466021-cds-XP-0266616691-16949-half1_420
AACCCCAAGTCAAAGTATCCTGTTCTACAGTTAGATCTGAGGTTGATATCTGATCTTGTGGTGGTCATTGTATCTGCTAC
>PalmExons_Bait_Seq_NW-0082466021-cds-XP-0266616691-16949-half2_56
CTGTTCTTGGAGGCTTGCTTCAAATTGTACTGTTTATGTGTTTGTGCGGTGTAGCTGCATCAGTATGTTTCTGGTGTCTT
>PalmExons_Bait_Seq_NW-0082466031-cds-XP-0087941881-17053-half1_216
TCTTTTCCTTGGAGTCGTGAAGTAAATAAAATGGTTCATCTGATTCTTCATGCGATTGCACTGGTGCTTGGAGCTTTTGG
>PalmExons_Bait_Seq_NW-0082466031-cds-XP-0087941881-17053-half2_81
TGGTGCTCAGCCAAGTGTCAGACGTAATGTTCTTCCTTTGCATGTATTTTTTGGGCTCTTTGTCTACATTTTGGCCATAG
>PalmExons_Bait_Seq_NW-0082466031-cds-XP-0087941951-17063-half1_0
ATGGCAAATTCTGCATCTGGAATGGCAGTGAATGATGAGTGTAAGCTCAAGTTTTTGGAGCTGAAGACAAAGAGGAACTT
>PalmExons_Bait_Seq_NW-0082466031-cds-XP-0087941951-17063-half2_26
TTGCCAGAAGAGCAAGATCTTCTTCATTTCTTGGTCTCCTGATACATCGAGGGTAAGGAGTAAGATGCTATATGCTAGCT
>PalmExons_Bait_Seq_NW-0082466031-cds-XP-0087942001-17070-half1_52
AGGATGCTGGGGGAAATGATGTTGACCTTAGTATTTACAAGGGAAAGGTCCTGCTTATTGTAAATGTGGCATCTCAATGT
>PalmExons_Bait_Seq_NW-0082466031-cds-XP-0087942001-17070-half2_26
TCAAAGCTGAGTACCCAATCTTTGACAAGGTTGATGTAAATGGGGGCAATGCTGCACCTATCTACAAGTTCCTGAAATCC
>PalmExons_Bait_Seq_NW-0082466031-cds-XP-0087942051-17074-half1_280
ATGGAACTGAGGAGAGTAGAAAGCACCCCAAAAAGGTTAAGTTATTGCAGACAGAGTTTGTGAAATCTGTATCCTGTGGA
>PalmExons_Bait_Seq_NW-0082466031-cds-XP-0087942051-17074-half2_224
AGGGCTCGGCCCCCATAATGATTTGTTTTCTTGCATTGCTAATGCATCTGATATGTTACTAAGAAATATTCCGGTGTCGG
>PalmExons_Bait_Seq_NW-0082466031-cds-XP-0087942241-17082-half1_196
TAGATACCAAACTTAGAATAGGACCCTCGTCTGTCATCAACACCTATACTCCTCATTTCATAGCTTCCCCTTTCTTCGAA
>PalmExons_Bait_Seq_NW-0082466031-cds-XP-0087942241-17082-half2_56
GCTCGGGATGCACACGGACATGAGCTGCATAACAATTTTATATCAAGACATGATTGGTGGACTTCAAGTAAGATCAAAGG
>PalmExons_Bait_Seq_NW-0082466051-cds-XP-0087943201-17185-half1_56
GCTGGATGAGCTGATGAATTCATATCGTAGATTGGTTTCCACAAAACCTGATGGTTCAGAGAGTGATCTTGAATCTGGAA
>PalmExons_Bait_Seq_NW-0082466051-cds-XP-0087943201-17185-half2_28
TGGAAGATGGTGCTGGTTCTGTTGATCAGGCTCTTCTTAAAGAACAAGCAGCTCTAAGTAGAAGTTCAGGACAGATGGAT
>PalmExons_Bait_Seq_NW-0082466051-cds-XP-0087943351-17203-half1_224
CGATTCCAATAGCTATTGGTTTGTAAGGCCTATGCTTGATTCGGTTGCCAAACAAGGTGATGTCATTCAAAGTGGAACTA
>PalmExons_Bait_Seq_NW-0082466051-cds-XP-0087943351-17203-half2_28
TGCATGCTTCTCCAATATCTGGCAACTTGGAGGTGAGCTGTTTTGGAGGAGAAAACGAGTCAGATACTGGTGATTTTTGG
>PalmExons_Bait_Seq_NW-0082466051-cds-XP-0087943611-17219-half1_130
AGGATGGTGCAAATGATGGCAGCTTTGTTGATACAGAAGAAAAGGTTGCTTCTGCTGTCATGGTATCACTGCAATCATAT
>PalmExons_Bait_Seq_NW-0082466051-cds-XP-0087943611-17219-half2_280
ATTATAATTCAAGAAGTTCAGAAGGGTTACAAACTTGGGGAAAGGCTCTTGTGTCCATCGATGGTGAAGGTATCTGTAGG
>PalmExons_Bait_Seq_NW-0082466051-cds-XP-0087944001-17258-half1_702
AGATACCTCATCTACACCCCAACGTACCATAGCCTCCATCATACTGAGAAGAACTCCAATTTTTGCCTTTTTATGCCTTT
>PalmExons_Bait_Seq_NW-0082466051-cds-XP-0087944001-17258-half2_432
TCCAAGCTAGGACGGGCAATCGCATTATATCTGTGTCAGAAAAAAATCCGAGTCTTGATGCTAACTCTATCAGCAGAAAG
>PalmExons_Bait_Seq_NW-0082466051-cds-XP-0266617381-17220-half1_112
ATGATGAAATCCTTGAAGAGGATGGTGCAAATGATGGCAGCTTTGTTGATACAGAAGAAAAGGTTGCTTCTGCTGTCATG
>PalmExons_Bait_Seq_NW-0082466051-cds-XP-0266617381-17220-half2_196
CGGTTTCTGGAGATTTTGAATTCGTTAGGTGTTGAAGTTGTGGAAACTGTTGGCAATCCATATGATCATTCGGCACAATC
>PalmExons_Bait_Seq_NW-0082466061-cds-XP-0087944291-17277-half1_135
GCATGCAGGATTTCTCTCATAAGTAATAGTAGAGATGATTGGGATTCATCTGGGAGCCTTTTGGTGTCAATTTGGACATG
>PalmExons_Bait_Seq_NW-0082466061-cds-XP-0087944291-17277-half2_215
ATGCAGCCAAATTGTTTACTGATCGTTGGCTGCTGCATCTATTATCTGGTGCCACCGTGAGAAAAATGCTTCTAACTTAG
>PalmExons_Bait_Seq_NW-0082466061-cds-XP-0087944471-17291-half1_28
TTGGTTTACTTGTATGGCAGAAGAGAGAGATATTTCAAGATCTAGCACCGCTATTGTGGAATTCCTATGGCACAATAGCG
>PalmExons_Bait_Seq_NW-0082466061-cds-XP-0087944471-17291-half2_84
GGACTTCAGTATATTTGTGCTACTGCAGAGCGGTTCTTTGCTGTAGGTAGTGTTCTGGCAAATATGGTTGTATCACTTGC
>PalmExons_Bait_Seq_NW-0082466061-cds-XP-0087944771-17322-half1_702
CTATCACAACCACATACATTTTTATCTGGGGAATCAGGCTGTAAAGCAGATAGCACACCAGGGTTAGAAATATCTCGAGA
>PalmExons_Bait_Seq_NW-0082466061-cds-XP-0087944771-17322-half2_567
AATGGGAGGCAGCAGTACAAATGAGGGGGAAGAAATTCTAAATGCAGAAACAGTCACAGCTTATGCTAGGGATAGGTTTA
>PalmExons_Bait_Seq_NW-0082466061-cds-XP-0087945051-17356-half1_1107
AGGATAGATTTGTCGATCAATAATCTTACAGGCACAATTCCTCTAGCCTTCCAAAACCTTTCCTCCTTGGAGTACTTCCA
>PalmExons_Bait_Seq_NW-0082466061-cds-XP-0087945051-17356-half2_567
AGTTAGCATTTTTGCTGTAATTGTGGGATCAGTTTCCTTGTTCTTGACAGTGGGGATTTGTTGGTCTCTAAAGCGTCGCA
>PalmExons_Bait_Seq_NW-0082466061-cds-XP-0266617571-17276-half1_156
AGTAATAGTAGAGATGATTGGGATTCATCTGGGAGCCTTTTGGTGTCAATTTGGACATGTGGAAAGGTGTTGATGGATGT
>PalmExons_Bait_Seq_NW-0082466061-cds-XP-0266617571-17276-half2_130
TCATTGACATATTTGTTCTATCATCAAATGCAGTGGCTTTGAGAGTTGTAACAGAGTTGCCGACTGCTGGGTGCCTTGCA
>PalmExons_Bait_Seq_NW-0082466061-cds-XP-0266617801-17343-half1_52
GGAGCCTCAGCAACAATTTGCTGGGGGCAGTGAAAACAACTCATGAAGTAATTCCAAGATTGCATTACAATAGTATCTTC
>PalmExons_Bait_Seq_NW-0082466061-cds-XP-0266617801-17343-half2_104
ATGGCAGTGAGATCAAGTTTGATGACAATGCAGTAGTCATTGTTAACAAGCAGGGAGAGCCAATTGGTACCCGTGTGTTT
>PalmExons_Bait_Seq_NW-0082466071-cds-XP-0087945141-17363-half1_0
ATGGTGAAATCAGGTGCTGCAGCCAAAGTTGTATACGATCCTTCAAATTCCTACCGTAGTAAATCTCATTCTAGAGCATC
>PalmExons_Bait_Seq_NW-0082466071-cds-XP-0087945141-17363-half2_130
AAACCTGAAGACAGAGTGTTGAAGGCAAGTGAAGGTTATTTCAGGAAAGGTGTGCTTAATGTGAATCATCTGTTGGCACC
>PalmExons_Bait_Seq_NW-0082466071-cds-XP-0087945161-17367-half1_182
GCACTATTGGGCCAGGGGAACAAAGAAAAGTGGTTTCTGTGTTCATGAACCTCAATCAGAAGATTACAGAAACAAGAGAA
>PalmExons_Bait_Seq_NW-0082466071-cds-XP-0087945161-17367-half2_104
AGATGATGAAACTGATACTTCCCAAGAGTCAGAATTAGCTTCTGAAAGGTTAGCTCTTGGGTTGAGTGCATCTGGTCCAT
>PalmExons_Bait_Seq_NW-0082466071-cds-XP-0087945401-17390-half1_112
CAGTGTTGAAGAAGGTGAAGGACAAGGTGAAGAAGATTAAGGACACTTTAAACATAAAGAAGcatggccatggtgatgag
>PalmExons_Bait_Seq_NW-0082466071-cds-XP-0087945401-17390-half2_530
AGACAAAAGGGGAAGGGGAGCAGAAAGAAACTCATAAGGACGCAGGAGGTCAAACGCAGGAAGAGCAGGATCTCAAATAA
>PalmExons_Bait_Seq_NW-0082466071-cds-XP-0087945441-17395-half1_210
GCTCAACTTGCAAGGGTTGAAACAGAGAAGAGAATGTCTTTAATAAGGGCATGGGAGGAAAATGAAAAGGCTAAAGCTGA
>PalmExons_Bait_Seq_NW-0082466071-cds-XP-0087945441-17395-half2_0
AAATAAGGCTGCTAAAAAGATGTCGTCTATTACTGCATGGGAGAACTCAACTAAGGCAGCTATGGAAGCTGAGCTGAAAG
>PalmExons_Bait_Seq_NW-0082466071-cds-XP-0266617861-17366-half1_84
CCCGTCTTGGAACGCAAAAGGAGGACGAACTGGCACTCTAGATTCAATTATTATGCAAAACGAAGGAGAAAAATAGAATC
>PalmExons_Bait_Seq_NW-0082466071-cds-XP-0266617861-17366-half2_0
TGATGATGATGACGTTGAAACCATATTCCGGTCTGCGTTTGGAAGGGCAAGATACTCTTATTGGTCTTTCAGTGGTTCTG
>PalmExons_Bait_Seq_NW-0082466071-cds-XP-0266618011-17403-half1_459
GATATCGAGGCAGCTCTTCTACCAACTGCTAAGTCTGTTGATGCAACAGAAGATGAAATTTCATATGGAAACACTGGGAT
>PalmExons_Bait_Seq_NW-0082466071-cds-XP-0266618011-17403-half2_459
CGGATTCCAGGTTTCATCTAATGGTGATATTGCATTAGGGAAGGATGTCTCTGTTAGAAATCTCTCCCATTCAAGGGTTG
>PalmExons_Bait_Seq_NW-0082466081-cds-XP-0087945731-17424-half1_459
CTCATCAAGGAATTACCAACTACAGCGTCTGATTTGTCAAGTGCAGACATAGCATCTATAGAGAAGAACTCTCCAAACAG
>PalmExons_Bait_Seq_NW-0082466081-cds-XP-0087945731-17424-half2_243
TTGCTGGAAAGCTTGAGAGCCTGCTGGGGTGATGATGTTCTTGTTCTTTCTTACTCTGATAAGTTCCTTCGGTTATCTTT
>PalmExons_Bait_Seq_NW-0082466081-cds-XP-0087945751-17426-half1_189
ACGGAGTTTGGTAGCAGAGAGGAGATCTTCTTTGATTCACGAGGATGGTTAGAATCTGACTGTGAAGATGATTTCTATAG
>PalmExons_Bait_Seq_NW-0082466081-cds-XP-0087945751-17426-half2_27
TCCAACTGGTAGAAGAAAATTGGCCGACCTTCTTCAAGAAACATCAAATGGCGAAAAGGACGTCGAGCAAAATGCTTCTG
>PalmExons_Bait_Seq_NW-0082466081-cds-XP-0087946051-17456-half1_182
ATTGAAGCTTCAGAAAAAAGACATGCAGCAAGTTTATCAAGGTGGGAAGAGATCTGGAGTACGAGATCTTCGTGAAAAGC
>PalmExons_Bait_Seq_NW-0082466081-cds-XP-0087946051-17456-half2_156
CTCGGTCTAGAGAAGTATTCAATAACATTCCAGGCAGAGGAGGTTGATATGACAGCTCTTATGCATATGAGTGATGCAGA
>PalmExons_Bait_Seq_NW-0082466081-cds-XP-0087946411-17504-half1_583
TTCTTCGATACTACGATGTTAAGGGCGATCCTCAAGGTCTGGAAGTTGCTTTTGGAAATGAGAGTAATTGCCGTTATATG
>PalmExons_Bait_Seq_NW-0082466081-cds-XP-0087946411-17504-half2_112
AGGATGATTATGCGGTAGTGGAAAAACCAACTCTAGAGACGTGGATGCAAGGTGGGCTTGACTACATAATGCTTAAGAAT
>PalmExons_Bait_Seq_NW-0082466081-cds-XP-0087946571-17522-half1_405
CTCCAATTTGATGTTGAACTGCTCTCCTGGTCAAGCGTTAAGGACATATGCAAAGATGGAGGCATTATCAAGAAGATCTT
>PalmExons_Bait_Seq_NW-0082466081-cds-XP-0087946571-17522-half2_54
ACTGTGTTCGTGAAGAAGGGTTATGATGATGAAGCACCATTTGAGTTCAAGACTGATGAAGAACAAGCCATTGAGGGTCT
>PalmExons_Bait_Seq_NW-0082466081-cds-XP-0266618241-17469-half1_140
ACATGACACAGATATTGACCAGATGCCTCTGGTACCTCTGAACATCAATATTAAAAGTGGAAAACCATCACCAACTCCAG
>PalmExons_Bait_Seq_NW-0082466081-cds-XP-0266618241-17469-half2_308
AGGATAGAGTTGGTAGCCTTAAAGGAGGCATTCAGTTTCTTGAGCTATGCGGTTTTGAGAAGCTTGAAGGTGATGAGTAC
>PalmExons_Bait_Seq_NW-0082466081-cds-XP-0266618331-17485-half1_594
TTGTCCGGTGCGATACCAAAGTATATCATGCCAAGGTATAATTCTCATTGGGACATTGCTGGTGGAATAACACTATCACA
>PalmExons_Bait_Seq_NW-0082466081-cds-XP-0266618331-17485-half2_756
TATACAGTATCTGTTGGATATAAGAAGGATGGGTGCTGCAATCAGTGGAGCATCCGATCATCAACTATCTTCCATGCTTG
>PalmExons_Bait_Seq_NW-0082466091-cds-XP-0087946941-17559-half1_84
TTTGGCAACCCAAATTCTCTGAGCTTGATGCTTCTAAGAAGTTTTAGCATGGAAGTTTCAGCTTCGGAGCAGATGAATCT
>PalmExons_Bait_Seq_NW-0082466091-cds-XP-0087946941-17559-half2_140
AGCGCATTGGTTCATCACTGGCGATGCACATAGTGGCATCAAAGCCCTTGTTTTTATCAAAGGAACTTGTTTCTTCTGAA
>PalmExons_Bait_Seq_NW-0082466091-cds-XP-0087947642-17616-half1_243
GAAAGTCTGGAGAAGATGGGAGCAACCATCTTACATGGGGTTGATGCGACGAAAATGAAACTTCATACTGATTTGAAGAT
>PalmExons_Bait_Seq_NW-0082466091-cds-XP-0087947642-17616-half2_108
CCCTACGGGGAAGTGCATGTGAGCCATAAAATATGCTATCCTTTTGACAAATGGAACGTTGATGAACTTGCTTTCATGAA
>PalmExons_Bait_Seq_NW-0082466091-cds-XP-0266618531-17537-half1_810
AGTCCTGGAATTCGAAGTGATGATCAGCTTGCATTGAAGACTTCCACCAATCAGGTTGATCAGAATGAATGTACTATTGG
>PalmExons_Bait_Seq_NW-0082466091-cds-XP-0266618531-17537-half2_81
AGAAGATGTCCTAGCTGATCTAGTAATGGATTCTTTGATGGTTCTGGATGATCCTACTCGTAGGAGTGTGGTGAGAAAGT
>PalmExons_Bait_Seq_NW-0082466101-cds-XP-0087947791-17633-half1_560
GAAATTCCATGGAGGCAAACTTAAATACACACGCGGGTATCTCATCGAACTATTGCACACTGACCAGATCTTTATATCCA
>PalmExons_Bait_Seq_NW-0082466101-cds-XP-0087947791-17633-half2_392
CTGATAACAAGTATGATCCCAATGCCATTCCAGTTGTCAAAGGGATCAGTTACAGTGATGTCGTTGCCACGGATGTAACA
>PalmExons_Bait_Seq_NW-0082466101-cds-XP-0087947811-17634-half1_540
CATGGAGGCAAACTTAAATACACACGCGGGTATCTCATCGAACTATTGCACACTGACCAGATCTTTATATCCAATCTTAC
>PalmExons_Bait_Seq_NW-0082466101-cds-XP-0087947811-17634-half2_378
CCTGATAACAAGTATGATCCCAATGCCATTCCAGTTGTCAAAGGGATCAGTTACAGTGATGTCGTTGCCACGGATGTAAC
>PalmExons_Bait_Seq_NW-0082466101-cds-XP-0087947851-17643-half1_324
AAGACAGTCATCCAGATAAGGAGCCATGCACAGAAATACTTTCTGAAGGTTCAAAAGAATGGGACAAGTGAACATGTACC
>PalmExons_Bait_Seq_NW-0082466101-cds-XP-0087947851-17643-half2_162
AAATAACGGCTGTTGTAGCAGCACTGAGAGCCCATCTATAACTTGGCAAACTGGTGAAACAACTGATCAAGAAAATCATG
>PalmExons_Bait_Seq_NW-0082466101-cds-XP-0087947891-17648-half1_112
TGAAGTTGTTCGGATCGTATGGAGAGATAGAAGAATGCAAACCTATGGATGCAGAAGACTGTGAACCTTTCACTGATGTT
>PalmExons_Bait_Seq_NW-0082466101-cds-XP-0087947891-17648-half2_56
CAATTATTCGCAAACCCTAGAGACTTCTTATCAGCATTTGCCAACTCAGGCGCCATCAGAATCAAATAGTTTAGAGCTGC
>PalmExons_Bait_Seq_NW-0082466101-cds-XP-0087948201-17680-half1_355
CAATGCTTGTACAGATTCTTGGGGCACAAAGGTGCATTGAAGTTGGTGTATATACAGGATACTCCTCTTTAGCTATTGCA
>PalmExons_Bait_Seq_NW-0082466101-cds-XP-0087948201-17680-half2_0
CTAGTTCTTCCTGAATCAGGCCGTTTGGTTGCATGCGAAAGAGATGCCAAATGTCTTGAAATTGCCAAGAAGTATTATGA
>PalmExons_Bait_Seq_NW-0082466111-cds-XP-0087948651-17703-half1_392
GGAATACATTGATGATGCTGATTATGGTTTAGATGTTAAGCCCACAAGAGAGGAGCTTGATGACTTGTCAAAAGCCTGCA
>PalmExons_Bait_Seq_NW-0082466111-cds-XP-0087948651-17703-half2_308
CCACAACTGGATTCAGTTTTACCTAGAAGAAGCTAAAGGGAGAGTAGACTATCAAGGATATATATTTCCAAGGCGACGTG
>PalmExons_Bait_Seq_NW-0082466111-cds-XP-0087948701-17711-half1_316
GAAATAAACGCATTGAACTTTTTGATGCACCTGGTGGTGGAGATGGGTTTGTTGAAGAAAATGCTGTGTTGGCATCATCT
>PalmExons_Bait_Seq_NW-0082466111-cds-XP-0087948701-17711-half2_189
AAGAAGGCATCTCAAATGGTCAAGGAAATTGGTAGACAGGTTGCAACTGACCGCTGTATCATGTCCTTGCTTTTCCTGAT
>PalmExons_Bait_Seq_NW-0082466111-cds-XP-0087948791-17722-half1_308
CTTCTTTCAGCAGCTGATATCGGGAGTTAGTTACTGCCATTCCATGGAAATCTGTCACCGTGATCTTAAACTTGAGAATA
>PalmExons_Bait_Seq_NW-0082466111-cds-XP-0087948791-17722-half2_84
CCCTTTGAGGATCCCGAGGATCCAAGAAACTTCAGGAAGACAATTAACCGAATATTAAGTGTTCAATACTCCATTCCGGA
>PalmExons_Bait_Seq_NW-0082466111-cds-XP-0087948841-17731-half1_196
TACCGGGATTTACACGAAGTGTCTATAAAAGAGATCATGCTCTTATAACACCAGAAAGCCATGTATTCAGCCCTTTGCCA
>PalmExons_Bait_Seq_NW-0082466111-cds-XP-0087948841-17731-half2_56
CAAAACAGCTACCCTCATCATCTTTGAGCGGAGGTATGCCATCCTGCAAGATCACTATCCTGAACAAATTATTGGTTCAA
>PalmExons_Bait_Seq_NW-0082466111-cds-XP-0087949341-17771-half1_675
GAGCATGTAGGAGACTTTGAAACTGAAAAGTTATGCAAGAACACACAGGGCATAGTCATGCACAAGGAGTTACCAGATTT
>PalmExons_Bait_Seq_NW-0082466111-cds-XP-0087949341-17771-half2_0
GAAGAAGAAGAAGGTTCAGGTGGTTATGGCACTGTCTACAGGGCTCGAAGAAAAGCAGATGGAAAAATATTTGCTGTCAA
>PalmExons_Bait_Seq_NW-0082466111-cds-XP-0266619181-17734-half1_270
AATGCAATGGCACATCCTGGAAGCAAGGAATTGGCTCATAGACAGCAGTATTTCTTCTGGAAAAACTATAGGAACAACAG
>PalmExons_Bait_Seq_NW-0082466111-cds-XP-0266619181-17734-half2_270
AAGGTTGAAAGGCCAAATGTTATTTCTTGGCAAAGGAGGTCAATGTTGGCTGCTTGCAGATAGAGTTTATGCAGGACAGT
>PalmExons_Bait_Seq_NW-0082466111-cds-XP-0266619191-17740-half1_216
AGTCAAGGGCCAATGACGCAAGGTAGTAGAAAACAGATCAGAATGATGGATGAAGGAAGACCATTAACTGAAAGAACGTT
>PalmExons_Bait_Seq_NW-0082466111-cds-XP-0266619191-17740-half2_405
GAATTGTCTCAAAATATTCTACTGAGGGGTCCTAGTGGCAATCTATGGCGTGTCAGATTGTTGAAGGATGCAGAGGATAT
>PalmExons_Bait_Seq_NW-0082466121-cds-XP-0087949391-17778-half1_56
TCTCCTCAAGATCCACACCATTAAATCCTGTGCCGGTATTTCATTGAAGACCCAAGAGCTTTATGCTCTTGTTTTTGTTG
>PalmExons_Bait_Seq_NW-0082466121-cds-XP-0087949391-17778-half2_112
TTGACAACTTGACCGGGCAATACGTTTTTCTCCTAGGTGCATACAGAGCCTTGTATATCCTCAACTGGATTTATCGTTAC
>PalmExons_Bait_Seq_NW-0082466121-cds-XP-0176992221-17779-half1_54
CTTCTCCTCAAGATCCACACCATTAAATCCTGTGCCGGTATTTCATTGAAGACCCAAGAGCTTTATGCTCTTGTTTTTGT
>PalmExons_Bait_Seq_NW-0082466121-cds-XP-0176992221-17779-half2_54
TTTAAGGAGGTAATGTGGACATTCTCCTTGTTTTTGGAGGCAGTTGCAATACTTCCTCAGTTGGTTTTACTGCAGAGGAC
>PalmExons_Bait_Seq_NW-0082466131-cds-XP-0087949891-17824-half1_196
CCTCCGATCCTTACCTCTCTTCCATGTTATCCAAGCGAGGTGATCAAAAAGTTCTGTTTGCTGACAAAGTTTTGAAGTTT
>PalmExons_Bait_Seq_NW-0082466131-cds-XP-0087949891-17824-half2_196
GACTATGAGGTTGGGGTGGTTTTCTCAAACAGGTTTGAGTACCATGCTTCTGCTAACATGGTGAAGGAAGTTCATTTTGA
>PalmExons_Bait_Seq_NW-0082466131-cds-XP-0087950311-17875-half1_588
CTGGATGCCCTTCTTGATATATCAGCTTCCTCCTATAACCAGGAAAGGAGTTGTGATACTTATTCAAAAGCCTGCATGAA
>PalmExons_Bait_Seq_NW-0082466131-cds-XP-0087950311-17875-half2_168
CTTATGAACTGGAAAAAGGTAGTAGAAAAAGTGGAATCGTTTGGGCAAGGGTTGGAGTTTTGTTCTCCCAGTGTTACTGG
>PalmExons_Bait_Seq_NW-0082466131-cds-XP-0266619641-17872-half1_628
AAGAACATAACTTCCTACAGTATGTAGGATATGATTGCAGGGACTACAAAAAGGTTTGTGCGGGATCTGAGGTAGTACCA
>PalmExons_Bait_Seq_NW-0082466131-cds-XP-0266619641-17872-half2_0
CCTTCCAGATTGGAAAGAACGACACCAGATCTCCAACAAAAGGTTTTGGAGTCTTTGTTTAATACCCCTGATCATCCCAA
>PalmExons_Bait_Seq_NW-0082466131-cds-XP-0266619711-17910-half1_135
caccACTCCGGTCGTGAGGCATTTTATAAAGTTGTTCGTAGTTGGGCTTCAAAAAAGTTCATGACTGGATGTGTTATCTT
>PalmExons_Bait_Seq_NW-0082466131-cds-XP-0266619711-17910-half2_81
TGATCAAAACACACAAGCCTTCAAGGAAGTGGCCATCATAAGGCACCCACGTATTGGTGAATATGCATTTGGATTCATCA
>PalmExons_Bait_Seq_NW-0082466141-cds-XP-0087951071-17949-half1_540
TCTCACAATTATGTGCATGTATTGAGATTTCGGTCGGCTGTATATATTGTACGATGCAGTCCTCAAATAGTTGCTGTGGC
>PalmExons_Bait_Seq_NW-0082466141-cds-XP-0087951071-17949-half2_81
TGCAGCTGGAAAGATATCGGTACCGTCAGGTGCCATTGCTGCTGTTTTCCACAATTCTATATTCCATGATAGTCTACAAA
>PalmExons_Bait_Seq_NW-0082466141-cds-XP-0087951211-17956-half1_532
TAGAGAAATGGGAGGTGCAAGGTGGCAGTAGCTCTGAATTTGAGGTAGAAGTGAATAAAGAATTCCACACTTTTACAGCA
>PalmExons_Bait_Seq_NW-0082466141-cds-XP-0087951211-17956-half2_252
TGGCAAAAGAAGGTGCGAGACGAGGTCATTTGTGTTTGTAGCAACCATAAATATCCAAATGCGGATGATCTGGTGAATCT
>PalmExons_Bait_Seq_NW-0082466151-cds-XP-0087951651-18003-half1_56
CTATCGTAGTGAAGTGCAAAAAGGGAGTGCAGAGATATTTTTTCGTAAAGTGAAGTTCTGGAAAGGGGATGAAGTAGAGG
>PalmExons_Bait_Seq_NW-0082466151-cds-XP-0087951651-18003-half2_196
TGACTCAGGAATTCAAGCCTCCTTTTCGTGTCAATGCATTGATTGAAGAAGCAGGACCATCAAAGGCTGAAGTCATTCTT
>PalmExons_Bait_Seq_NW-0082466151-cds-XP-0087951701-18010-half1_459
ATTGAAGGAAAATCAAAGAAAGAACCCATTGTGACATCCCCTGAGAGACCATCATCTGAATCCAACTTCTCTTCTGAAGC
>PalmExons_Bait_Seq_NW-0082466151-cds-XP-0087951701-18010-half2_594
AAGAAACTGACCGTATTGGATGCCCCTAATATCCTGACAATTGCCCTGAAACGATTTCAGTCTGGTAAATTTGGCAAGCT
>PalmExons_Bait_Seq_NW-0082466151-cds-XP-0087952001-18040-half1_594
ATAAAGGAGCTGGTTTCGGTCATTAAGTACTGTCATGAAATGGGTGTGGTCCATCGGGACATTAAGCCAGAAAACATTTT
>PalmExons_Bait_Seq_NW-0082466151-cds-XP-0087952001-18040-half2_351
AGTCTTAAGACACCCATGGATTCTGTTCTACACAGAGTGCCCATCGAAGGCATTGGCAATAAAATCAAGAGTCAGAAACA
>PalmExons_Bait_Seq_NW-0082466151-cds-XP-0087952041-18047-half1_235
ATCCATTGCAAAAAACCACATATAGACTGAAAAAGGGGTCATGCAAAATCCCATCCTCAGTGCTTTGCCATAGTGAAGCA
>PalmExons_Bait_Seq_NW-0082466151-cds-XP-0087952041-18047-half2_0
CCAAGTCCAGTGACTCAAAATGAACTCCATAAAAAAGATAGAAGTTACATAGCAAGAGAAGCCATGGTCCCGAGCACTTC
>PalmExons_Bait_Seq_NW-0082466151-cds-XP-0087952051-18048-half1_104
GCAGGACTATGAGGAGTTGCTAAAGGAAACTGAAGCAAAGGAGAAGCAATTGCAAAAGGTCAATCAAAAGAAGCTTAAGC
>PalmExons_Bait_Seq_NW-0082466151-cds-XP-0087952051-18048-half2_78
ACTTCTGCAGTATTAGATTTAAACCAGGTTTCCTTACCGAATGGTGAGGAAATGGAGGAGTTTCAAGTGGAATGGGAGAC
>PalmExons_Bait_Seq_NW-0082466151-cds-XP-0176992531-18017-half1_50
TACTGAAGAAGCTATTCGATCCAACTATATCCGTCCGGCATTGGTTAAGGAGGATTTTCTAGATGCACCAAAAATGATCC
>PalmExons_Bait_Seq_NW-0082466151-cds-XP-0176992531-18017-half2_75
TATTACCTTAATCTTGGTAATGCCTTTGGCTGTATTTTTGGGACACAAGTTCGGGATTTCCTCAATCGGCACAAGGGTCT
>PalmExons_Bait_Seq_NW-0082466151-cds-XP-0266619961-17988-half1_484
TGCGAATTGGGGTGGTTGGATCCGGTACAGCAAGTATTTTCCATGACATATTGCAATTACCTGACCAATCTCTTGAAATT
>PalmExons_Bait_Seq_NW-0082466151-cds-XP-0266619961-17988-half2_0
GCATTTTCTCCTTCAAAAGCAAAAGGCGGAGTATTGGCTTTGGAGCTCCCAAAGTATGGCCACAAGAATTGTACAGTTTT
>PalmExons_Bait_Seq_NW-0082466151-cds-XP-0266620041-18007-half1_486
ATTGTGACATCCCCTGAGAGACCATCATCTGAATCCAACTTCTCTTCTGAAGCTTTTAGTGAGAGTGAATTTGCAGATAC
>PalmExons_Bait_Seq_NW-0082466151-cds-XP-0266620041-18007-half2_108
GGACTTCATTCGAAAGCATGCATGTTTTCCCTCTGCCAAAGGAGAGAGTGGTGTTTTACATGTGAATTTGAAAGTCTCCT
>PalmExons_Bait_Seq_NW-0082466161-cds-XP-0087952281-18067-half1_140
AAATCTGCAGGATATTCAAGGACTTGTCACATGGGTCATTGGTGATGGTCTCATGCCATCTTGGGTTTTTGTCAAAAACA
>PalmExons_Bait_Seq_NW-0082466161-cds-XP-0087952281-18067-half2_28
GAACTTACAAGGGTGACGTTGGTTGATGTTGCAGGAGAGGTTGTGCTAGACAAATTAGTTAAGCCTTCCAATGCTATCCT
>PalmExons_Bait_Seq_NW-0082466161-cds-XP-0087952511-18097-half1_196
ACTGCTATCGGTTTCCCAATCCGATCGATGGAACAATTAATCGCTCATATATCGATGCAGTTAGATCATATCTAGGACCT
>PalmExons_Bait_Seq_NW-0082466161-cds-XP-0087952511-18097-half2_196
TCTGGCTTGTTGATATAGCCAACATATGTGTCATTGTTCATCTCATTGGAGCATACCAGGTCTTTGCACAGCCAATCTTC
>PalmExons_Bait_Seq_NW-0082466161-cds-XP-0087952801-18133-half1_130
CTGGACCAGATCTTGTGGCAAATGGAAATTTCTCAGGCAGAAGATTTGCACAATACACAATTTTTAAAGGGAAAGCTGCC
>PalmExons_Bait_Seq_NW-0082466161-cds-XP-0087952801-18133-half2_78
TGAAGGCCAGGTGAAGAAATCACTGTCAGTTACCCCACTTGGCAATAGCAGTGGCTATTTCCTTAATTTGAATGTTGTGA
>PalmExons_Bait_Seq_NW-0082466161-cds-XP-0087952851-18140-half1_397
TAAAGGAACTGGATGCAGGTTTCCAGTTATCTCAAAAATTTCAGAAACAAGAAGTTCCGACAGTTGAGGATGCCTTGGTG
>PalmExons_Bait_Seq_NW-0082466161-cds-XP-0087952851-18140-half2_0
TTGATATCAAACTCAGTCAGGCAGGTGATTCTAGATGCCAAAGTTGGGCCTCCATCATATGAGAAAGGCTTAGCAAAGGA
>PalmExons_Bait_Seq_NW-0082466161-cds-XP-0087952941-18150-half1_168
GTTGATAGTGGAAAGAAGGCAATGGAAATTCTTGGATTAAATGAAGGGAAGGCCGAGTCTCCAACTGTGAATGACAAGAA
>PalmExons_Bait_Seq_NW-0082466161-cds-XP-0087952941-18150-half2_84
GACGATTTCATCCTAAAGCCTCTTCAAACAAAAGATGTGCAGAAGTTGAGAAGCTATGCAACATCAATGGCACTGGCATC
>PalmExons_Bait_Seq_NW-0082466161-cds-XP-0087952951-18151-half1_162
ATTGCTGTTGATAGTGGAAAGAAGGCAATGGAAATTCTTGGATTAAATGAAGGGAAGGCCGAGTCTCCAACTGTGAATGA
>PalmExons_Bait_Seq_NW-0082466161-cds-XP-0087952951-18151-half2_0
TTATGACCTCCTAAAGGCTGTTAAGGAGCAGAGCTGCCCAAAATCTATTCCTGTGGTCATAATGTCATCAGAAAATGAGC
>PalmExons_Bait_Seq_NW-0082466161-cds-XP-0087953031-18159-half1_168
ATTCCAGAAACAAATAATGTCTTTCATGTTTACATGGCTGGATCAAAGGGGCCAGTTGTTTTTTGCCTACATGGAGGTGG
>PalmExons_Bait_Seq_NW-0082466161-cds-XP-0087953031-18159-half2_196
AATGTTTTACATATCGCACTTCTCTGGAAGAAACAGAGAAATACTGGAAAGGCTGGTATGAGGGCCTCTCAGAGAAGTTC
>PalmExons_Bait_Seq_NW-0082466161-cds-XP-0087953191-18061-half1_56
TTGCCTTGCAGTCCTCTCCATTCCCTTCATTATACTGGAGAAGGAGGATTGTATTGCTTCATTATGGAAGAAGAGAACTT
>PalmExons_Bait_Seq_NW-0082466161-cds-XP-0087953191-18061-half2_56
AAATGATATATTTGGGAATGAAACTCTTGAAGTACCTTCCAGTGTTCCTGGTCGATGCCCTTGTTGTCCTGCTTGCTAAC
>PalmExons_Bait_Seq_NW-0082466161-cds-XP-0087953201-18062-half1_616
GGGATATGTGGTGGAATAGAACACTGGAACGCACTAGGGGCCATCTCCTTGAATTGGTTAATTCAAACAACATTTTAATC
>PalmExons_Bait_Seq_NW-0082466161-cds-XP-0087953201-18062-half2_140
GGATGATCTAGTTGCTGTAAAGAGTGGATGGGATCAGTATGGTATTTCCATGGCTCGTCCTAGCTCAAACATTGTTATCA
>PalmExons_Bait_Seq_NW-0082466161-cds-XP-0087953232-18088-half1_54
AGGGCTGATGCTGAGAAGGCTCTTCTTTACATGGATGGCGGTCAAATTGATGGAAATGTTGTTCGAGTTAAATTTACACT
>PalmExons_Bait_Seq_NW-0082466161-cds-XP-0087953232-18088-half2_297
TATTCTGAATCACCCAGTCCTCGCAAGGGAGCTCGAAGGATATCGAGAAGTCGCAGTCCTAGAAGGCCTATTAGAGGGAG
>PalmExons_Bait_Seq_NW-0082466161-cds-XP-0176992701-18131-half1_27
TCCAGGTGGAGGGTTGCTAGAAATGAACAGGCCAGGAACTTTTTATTGAGGAAGGCTACTAAAATAAAGGATACCTTTTG
>PalmExons_Bait_Seq_NW-0082466161-cds-XP-0176992701-18131-half2_81
AGTCTTGAAGGCCAGGTGAAGAAATCACTGTCAGTTACCCCACTTGGCAATAGCAGTGGCTATTTCCTTAATTTGAATGT
>PalmExons_Bait_Seq_NW-0082466161-cds-XP-0266620211-18068-half1_84
GGCCCGGACGGAAAAGCAGATGTTATTTTTAAAACTCCTGGAGCTGATTCAGTATTAAATCTGCAGGATATTCAAGGACT
>PalmExons_Bait_Seq_NW-0082466161-cds-XP-0266620211-18068-half2_364
AATGGACATGACAGTATTGAAGATGCAAGAGCTGCTATGGAACTAGCACTGCTGAAGATTAGACATGGACCAGAATTTGG
>PalmExons_Bait_Seq_NW-0082466171-cds-XP-0087953351-18173-half1_648
GAGCCTGCACTCTTAAATTATTGCAACACTTTGCAGTCAGAAGAGAATTGCAATAATGTGCTTCTCCAAAGCAGTGAAGG
>PalmExons_Bait_Seq_NW-0082466171-cds-XP-0087953351-18173-half2_162
CCTTGGTATGGTAGGCCTGTTTGTACTTTATTCTTGACAGAATGTGACATTGTTTTTGGCCGAGTAGTGGGAGGAGATCG
>PalmExons_Bait_Seq_NW-0082466171-cds-XP-0087953381-18176-half1_297
GCGTTCTATATGTCGAATGGTGATGTATTTGAGAAGACCCATGATGAATTGGACTTTGAGTTCTTGGGGAACATAAGAGG
>PalmExons_Bait_Seq_NW-0082466171-cds-XP-0087953381-18176-half2_0
CGGATTATATTTTATATTGATAGCGTTCCAATTAGAGAGATAGTGAGGACTGAATCCATGGGAGGGCAGTTCCCCTCCAA
>PalmExons_Bait_Seq_NW-0082466171-cds-XP-0087954031-18241-half1_24
TCAGCTCAGAAGATTGATCCGGGGGTTCCTTCATCTAAGATATTGCATAAAGCTGCTGAATTTAAACGATACAGCAGGAA
>PalmExons_Bait_Seq_NW-0082466171-cds-XP-0087954031-18241-half2_24
GGAGATCATTGAAACAACAAAATCACTCACGAAAACTGGGCCCAAGGATGGCTATAAGCCAAAAAAGATTTCTCTAGAGG
>PalmExons_Bait_Seq_NW-0082466171-cds-XP-0266620521-18183-half1_25
ACCAATCTCCAGAGGATTCTCTGTATTGCTTTGCTTCTTTGTTGCAGCTCAACATCACAAGAAGGCTTTCTTTCTCTTTG
>PalmExons_Bait_Seq_NW-0082466171-cds-XP-0266620521-18183-half2_0
TGTATCACGTTTGGCCAGATTGCAGAGATTGTGGACCAAGGAGCTACTTCATGCGGTTCAAGCGGGGCACTCTTTGTATT
>PalmExons_Bait_Seq_NW-0082466171-cds-XP-0266620591-18195-half1_594
ATTGTTAAACTCATAGTTGTGGAGCTCTACTGCACGCATACAGCTGCCTGTATATTTTACTACCTTGCAACAACTTTGCC
>PalmExons_Bait_Seq_NW-0082466171-cds-XP-0266620591-18195-half2_162
GGTGAAGATGGATCAAAAGATACAGTTTTGACCCTGCAGCCCAACAGTTCCTTTGGAGAAATTGCGATTTTGTGCAACAT
>PalmExons_Bait_Seq_NW-0082466181-cds-XP-0087954151-18250-half1_0
ATGGCTTGCAAGAAGGAAGAGCTTTTTCTTAAAATCTTGCTTTTCCTCACCATACTTGGATCAACCCAAGGTAGGAGGTT
>PalmExons_Bait_Seq_NW-0082466181-cds-XP-0087954151-18250-half2_540
CGACCACTTCTACTCCATGGAAAGGTTGCTGAATATAAGCGTGAAGGCAAATGTGAACTTGATTCCCAAACACACCAATG
>PalmExons_Bait_Seq_NW-0082466181-cds-XP-0087954291-18255-half1_756
CATTTGACACCAGCAAATGATGTGCCATATCCATTCCCTGAAGGACCTGCTATTTCTCCAACATCAATTACTTTTCCTAC
>PalmExons_Bait_Seq_NW-0082466181-cds-XP-0087954291-18255-half2_540
TCTGGGGTTTTCATGAAACAAAGTCAGGTCCGCATCATGGGAGCAAATGCTACGACTGAGGAATATGACAAAACTATTGT
>PalmExons_Bait_Seq_NW-0082466181-cds-XP-0087954381-18274-half1_84
TCTTTTGGTCCAATGCCTAACCATATTGCGTTTATCATGGATGGAAATCGTAGATATGCCAAGAGCAGGAGAGTCAAACA
>PalmExons_Bait_Seq_NW-0082466181-cds-XP-0087954381-18274-half2_28
GACCAGTGTTTTCAGTATGTGTGGCCTACACGTCGACGAATGAGATTATGCATGCTGTTGAAGAATCATGTGTAGAAAAG
>PalmExons_Bait_Seq_NW-0082466181-cds-XP-0087954421-18279-half1_108
AAGCCATTGGCTGTAAGATTATTGAGAGCTCTACGGATAAATGATGAGGCGAGATGCTCAAAGATTGCAAAGTGTTCTGA
>PalmExons_Bait_Seq_NW-0082466181-cds-XP-0087954421-18279-half2_81
ACATGTGATGTATTTCTTGAAGCAGCTAAACTGTTCAAATATTCGGAGAAGGAGACTGCAGCTAGCGTGGTCTTTGGACT
>PalmExons_Bait_Seq_NW-0082466181-cds-XP-0087954711-18320-half1_280
GTGATGCCAACCTCTTCTTCATAGAGACAATCCTCAAACACCATGGGCTTCTTGAGTATTTCTCAGAGGTTAATACCAAT
>PalmExons_Bait_Seq_NW-0082466181-cds-XP-0087954711-18320-half2_308
CGATCGCAAAAATGCTGCCCAAGTATTCTCAGTAGATTGCAAGTTCGAGACAATTCCAATGCCACCCAATGAAGCTCTTC
>PalmExons_Bait_Seq_NW-0082466181-cds-XP-0087955011-18344-half1_135
GACAAAGTTGCACAACTGGTTAATCTTCACCAGATTAAGTATGTTAGGATCTATGACTCCAACATCCAGGTCATCAAGGC
>PalmExons_Bait_Seq_NW-0082466181-cds-XP-0087955011-18344-half2_270
AACTAGCATTTATACTCTTGACTTGACTGGTAGAGGGAATGTGGATGTCACTACAGGGGCAAACATCTCGAGTTCAAATG
>PalmExons_Bait_Seq_NW-0082466181-cds-XP-0266620801-18259-half1_2025
AGATATAGCATGCCAGTTCCTGCACCACCAAAAGATATATCCAGTCCTTTATCCCCCAAAAATTATTCGCACACAAAAGG
>PalmExons_Bait_Seq_NW-0082466181-cds-XP-0266620801-18259-half2_1053
CAGCCTAGCTGAGATGGAAAGAGCTACAAGCAAATTTAATGATTCAAGAATTATTGGTGAAGGTGGTTTCGGACGCGTGT
>PalmExons_Bait_Seq_NW-0082466181-cds-XP-0266620961-18352-half1_571
TTTCGCCAGAAATCTTCCCCCGGAGATCATATGAAAGGTTTAATGAACTAAGAGGTGAACAATTAGCACCAGTTCATAGC
>PalmExons_Bait_Seq_NW-0082466181-cds-XP-0266620961-18352-half2_56
GATCGTTGAGATGGATACTTACAGAACAAAGTCTAGATCTTCCCGCAGAATCAGCCATTCCGTGTCAAATCCTACCGAAG
>PalmExons_Bait_Seq_NW-0082466191-cds-XP-0087955501-18391-half1_560
TAAAATTGCAACCACACAAGGTCTGAAAGGCTTCTGGAGAGGCAATTTTGTCAACATTCTTCGTACTGCTCCATTTAAGG
>PalmExons_Bait_Seq_NW-0082466191-cds-XP-0087955501-18391-half2_28
TCTGGAAATGAAGAAACAACAAATTTCGAAAGGTTCCTTGCAGGCGCTGCAGCTGGCATTACTGCTACAATACTATGTCT
>PalmExons_Bait_Seq_NW-0082466191-cds-XP-0087955521-18393-half1_78
ACCCGATTCATGTACGACAAATTCGATATCACGTACCAGGCTACAATTGGGATCGATTTTCTGTCAAAGACAATGTACCT
>PalmExons_Bait_Seq_NW-0082466191-cds-XP-0087955521-18393-half2_0
GAGGAAGTACACACAGAACGAGGTGGTGATGTTATTATCGTCCTTGTAGGAAACAAGACTGATCTTGTTGACAAAAGGCA
>PalmExons_Bait_Seq_NW-0082466191-cds-XP-0087955601-18403-half1_108
GGTGTTAAAGATACTTGCCTTTTGGAAAATGGACACGGAGATGGGGAGAATGATCTTGCATATTATGACTGGCCTGATAT
>PalmExons_Bait_Seq_NW-0082466191-cds-XP-0087955601-18403-half2_56
ATGTCACAATTGATTCCTACCAATACATAAAGAGGTTACCGAAGGAATCATCTTTGCCTCCAACAATGACACCGGGGGAA
>PalmExons_Bait_Seq_NW-0082466191-cds-XP-0087955701-18416-half1_108
GGGAACAGTGGGAGTGTTAATTTTTCCAACTTTAAGAAACTTCTAACCCAACTTGAGATCAACGGTAGCAGTGGAAGGAT
>PalmExons_Bait_Seq_NW-0082466191-cds-XP-0087955701-18416-half2_351
CCAATATATATTGGAGATGATCGCACTGATGAAGATGCTTTCAAGGTTTTGCGGGATAGAGGACAGGGTATAGGCATTCT
>PalmExons_Bait_Seq_NW-0082466191-cds-XP-0266621131-18425-half1_196
GGAATGAAGGCAGTGAGCTGATCAATGGTTTGAAGAGTCATGGGAATGAAGGTGATGAGCTGATCAAATGTCTTAAAAGT
>PalmExons_Bait_Seq_NW-0082466191-cds-XP-0266621131-18425-half2_0
CCCTTTGTAGGGTGTAAGAGGAACAAGGAGCACAAGAAGTTCCAACCTCTCAAGACGATTCTCTGTGTGAAAAATCATTA
>PalmExons_Bait_Seq_NW-0082466191-cds-XP-0266621161-18374-half1_511
ATCGGAGTTTCTCCTTCGAGGTACCTGATGAATCTGAAAGACCAGAGGTTATTGTGTCGAATCACATATCTTATGTGGAT
>PalmExons_Bait_Seq_NW-0082466191-cds-XP-0266621161-18374-half2_297
AAGTATCCTTACAATAGATTCAGTCCGGCATGGGACACCATATCTGGGGTGCGTCATGTGTTTTTGCTTCTTTGTCAATT
>PalmExons_Bait_Seq_NW-0082466201-cds-XP-0087956491-18488-half1_405
CCTGGGACCCATGTCCATATTGATAAGCTCTTGGAAGAGAAAGGAAGTAAGGGCAAATACATAGGTCGATATAGAATTAC
>PalmExons_Bait_Seq_NW-0082466201-cds-XP-0087956491-18488-half2_81
TGAACAGGGACAAGTCATTCGTTTTTTGTCTCTCCAAGATGCGGATATGTTGATTAGAGAGCGGGCTAAGCAAAGTGAAA
>PalmExons_Bait_Seq_NW-0082466201-cds-XP-0176993311-18471-half1_140
AGTATCCAAAGAAGTCAAGTGTGAGCTGGTGGATTTTGATTCTCTGCCGGATTATCTGAAGGACAATGAATTCATCTTGC
>PalmExons_Bait_Seq_NW-0082466201-cds-XP-0176993311-18471-half2_532
TATTCCATGTGTTTGTGATTGCAGGAGCTTACACCCACTATCTTGCAGGCCTCGTATACCTCAAGTGGAGAGATATTGAA
>PalmExons_Bait_Seq_NW-0082466211-cds-XP-0087956931-18512-half1_112
AAGCAAAGAGAAGTATTGGATCAATGGGGCTTACCACCATTCTTCTGGCTTGCAGTTTTGTAGCCATAATGACTTCTTCT
>PalmExons_Bait_Seq_NW-0082466211-cds-XP-0087956931-18512-half2_112
TGAACCTCACTGATAATTCTGGACTTATTCATGTCGCTTCTACATGGTCGAATCCAAAGATAACCAGCGGCGTGTACACA
>PalmExons_Bait_Seq_NW-0082466211-cds-XP-0087957191-18550-half1_78
GTTAACTTGTCTGATTTGGAGTTCGACTATATCAACCCGTATGATTCATCATCGCGCATCAATGCTGTTGTCATTCCAGA
>PalmExons_Bait_Seq_NW-0082466211-cds-XP-0087957191-18550-half2_130
GTGATAGTCATTTACAGAGTGCTAAAAGAATTTCTCAAAGTTCTACATTGTATTCTGGTGTATACTAATGGCAGGATGAG
>PalmExons_Bait_Seq_NW-0082466211-cds-XP-0087957441-18584-half1_140
AGAGAAGGTTCTAGTCACATGCTCACGGCGAATTACTTATAGGTATCGACATCTGATGTTGAATGTGGTGTCTTTTCTTC
>PalmExons_Bait_Seq_NW-0082466211-cds-XP-0087957441-18584-half2_224
GCTCGTAGAGGTTGGTCCAAGATTTTGTTTGAATCCAATCAAGATATTTGGTGGCAGTTTTGGTGGCCCAACATTGTATG
>PalmExons_Bait_Seq_NW-0082466211-cds-XP-0176993371-18504-half1_252
ACAGATATTCAGGAGTACAAGATGTTTGTTGCAACATGGAATGTAGGTGGGAAGTCCCCACAAAGTAACTTGAATCTCGA
>PalmExons_Bait_Seq_NW-0082466211-cds-XP-0176993371-18504-half2_280
TGGAGATTCTGAAGAAAACTAGATTTCCACGGGTGCATGGGGTTGCTGATGAAGAGTCACCTGAAACTATTTTTGAGCAT
>PalmExons_Bait_Seq_NW-0082466211-cds-XP-0176993611-18582-half1_162
AAGGTTCTAGTCACATGCTCACGGCGAATTACTTATAGGTATCGACATCTGATGTTGAATGTGGTGTCTTTTCTTCCTCA
>PalmExons_Bait_Seq_NW-0082466211-cds-XP-0176993611-18582-half2_378
TATGCAAAGAAAGTCAAGGCTAAGACAAGGAGGAAGATGCATGAAATGTCGAATCCTTTGGAGCCTGATGAGTTTGCAGA
>PalmExons_Bait_Seq_NW-0082466211-cds-XP-0266621301-18508-half1_216
TGGCGAGGAAGGAACGATCTTGATTCAGCTCAAGTTACAGATATTCAGGAGTACAAGATGTTTGTTGCAACATGGAATGT
>PalmExons_Bait_Seq_NW-0082466211-cds-XP-0266621301-18508-half2_189
AAGGTATCTTGTGTTGGCAGGGGATTAATGGGTTATCTTGGCAACAAGGGTTCAATTTCCATTAGCATGTCTTTGCACCA
>PalmExons_Bait_Seq_NW-0082466211-cds-XP-0266621401-18540-half1_756
TCAGGCCTTGCATTGATTGCTAAATCATGTGGTAATGATGTTCCAAGGTTGACTTTCTGGCTATCAAACACAGTTGTCCT
>PalmExons_Bait_Seq_NW-0082466211-cds-XP-0266621401-18540-half2_476
TGCTGATGAGGATGATGACAGAAGGGAAGGGAGTCCTGAATTGAAATCTATTCGCCTACTTAATGAGTTGAGTAACCTTT
>PalmExons_Bait_Seq_NW-0082466211-cds-XP-0266621461-18562-half1_216
GCTCGAATGGCTAATGCTTTCAACCAAGAAACGTCAATATCTTATGCGAGGGAAGGAGTTTTAGGACTGGAATTTGACAT
>PalmExons_Bait_Seq_NW-0082466211-cds-XP-0266621461-18562-half2_81
GATTGTATTTGGGGCAAGCAAACATGGGACCATTTATGCTTGGGATCTTCGTGGAGGAAGAGCATCATTTGCTTTTCAAA
>PalmExons_Bait_Seq_NW-0082466211-cds-XP-0266621471-18565-half1_216
ATGGCTAATGCTTTCAACCAAGAAACGTCAATATCTTATGCGAGGGAAGGAGTTTTAGGACTGGAATTTGACATGAAGGG
>PalmExons_Bait_Seq_NW-0082466211-cds-XP-0266621471-18565-half2_81
ATTGTATTTGGGGCAAGCAAACATGGGACCATTTATGCTTGGGATCTTCGTGGAGGAAGAGCATCATTTGCTTTTCAAAG
>PalmExons_Bait_Seq_NW-0082466211-cds-XP-0266621521-18568-half1_224
GGCTAATGCTTTCAACCAAGAAACGTCAATATCTTATGCGAGGGAAGGAGTTTTAGGACTGGAATTTGACATGAAGGGAA
>PalmExons_Bait_Seq_NW-0082466211-cds-XP-0266621521-18568-half2_28
ATGGTTTATCTGATATAGCTTTTGCCTCTGCTGACAAGTCAAGGTTGCTTGCATCTGGCTTAGATGGTGCCATCTACATA
>PalmExons_Bait_Seq_NW-0082466221-cds-XP-0087957761-18613-half1_378
GATGTCTTCGTAAATGTATTGAATAGGGGAAATTTAGGAGGTGCGGCGATGGTTTTGTTCTTTAATTGGGCAGTAGAGCA
>PalmExons_Bait_Seq_NW-0082466221-cds-XP-0087957761-18613-half2_54
CCTGATACAGTTACATATAGTCACCTTATTGAGGCATTAGGAAGAGCTGGCCAGACTGATGATGCTGTTCATGTCTTTGA
>PalmExons_Bait_Seq_NW-0082466221-cds-XP-0087957781-18614-half1_130
GAATGCGAGTTTTGAGGCGTTTGCTTCGGAAGTATCGGGAATCAAAGAAGATTGACAAGCACATGTATCATGACATGTAT
>PalmExons_Bait_Seq_NW-0082466221-cds-XP-0087957781-18614-half2_0
TTCAAGAACAAGAGGGTGCTTATGGAGAGTATTCACAAGTCCAAGGCTGAGAAGGCAAGAGAGAAGACTTTGTCTGACCA
>PalmExons_Bait_Seq_NW-0082466221-cds-XP-0087958121-18599-half1_532
TGACAGAAGTGTCACAGCTTCTTAGCAATCTGCTCATGATGCACAAGAGAATGCGTAGTATAATACCCCATGTACCAATT
>PalmExons_Bait_Seq_NW-0082466221-cds-XP-0087958121-18599-half2_308
ATTCTACCGCGACTGCAACATCTATGGCACTATTGACTTCATATTTGGCAATGGCCTTGTTGTGCTTCAGCATTGCAACA
>PalmExons_Bait_Seq_NW-0082466221-cds-XP-0266621601-18638-half1_56
ACAGGCAATTGAAGATATCACCAAGAGAATGGGTGCAGGAATGGCAAAATTTATATGCAAGGAGGTAGAAACAGTCGATG
>PalmExons_Bait_Seq_NW-0082466221-cds-XP-0266621601-18638-half2_140
TGAAGATGCGACGTGGACTTACTGCTAGGGTTATTGACCAAACAAGATCAATGTCAGATGTCTATGGTGCTTTCTTCGAA
>PalmExons_Bait_Seq_NW-0082466231-cds-XP-0087958261-18657-half1_675
ATGGCGACAGATAATACTGGCTTAACTCCAGCACAACTAGCTTCTAACAAGAATCATCGGCAAGTTGTTTTCTTCCTTGA
>PalmExons_Bait_Seq_NW-0082466231-cds-XP-0087958261-18657-half2_513
GCATCACAGATCTCGAGGAACATTACGACAAATGAGATGGCAAATTTTATGAGATATAGCTATCTCAAAGGACGAGGCGG
>PalmExons_Bait_Seq_NW-0082466231-cds-XP-0087958361-18664-half1_104
TGGTCGCGTGAAGTTGGAAGGTAAGACATCCATAGGCTTTATTCCTCCTTTGAAAAATTCGAACGCAGAAGTGATACTTA
>PalmExons_Bait_Seq_NW-0082466231-cds-XP-0087958361-18664-half2_104
CGAGATAAGGGAACCATTTTCGCTGATGTCTCTATTGAAAAGTCCTATGGGTTTGATGATGGGTTTTATGGTGTTAGTGG
>PalmExons_Bait_Seq_NW-0082466231-cds-XP-0087958481-18674-half1_270
CAGTTTCTTGAAAGGGCACTTGAGGCATCTGGAAATGATCTGGATTCTGCTATAAAGAGTTTAAACGATCTCTGTCTGGA
>PalmExons_Bait_Seq_NW-0082466231-cds-XP-0087958481-18674-half2_27
AAGTCTTCCAACTAATGGCTCTGAATGGGTTGAACTGCTTGTGAGAGAAATGATGAATGCCACTGACATGGATGATGCAA
>PalmExons_Bait_Seq_NW-0082466231-cds-XP-0087958861-18716-half1_385
TCGAGGCACGATATTTTGCTGCATTTGTTCCTCTTGTAAATTGCATAAGGCTTGTTACTTATGGCCTCCGCATTTTCAGT
>PalmExons_Bait_Seq_NW-0082466231-cds-XP-0087958861-18716-half2_0
GATGAAGGCCTAATCAAATCAGTTACTCGAGAAGGAAAACCTGAGGAACTGCTCAGAGGTCCTCTTTATTATGTTGTGGT
>PalmExons_Bait_Seq_NW-0082466231-cds-XP-0087958921-18720-half1_234
GTTGGAGATTTTATGACTAAAAGGGAAGACTTACATGTTGTAAAGCCTGCAACTTCGGTTGGTGAAGCTTTGGAGATGCT
>PalmExons_Bait_Seq_NW-0082466231-cds-XP-0087958921-18720-half2_26
ATTTGTTAGCACTGGATTCCATATCAGGGAGTGGACAGACTGATACAAGCATGTTTCCAGAGGTTGACAGTACATGGAAA
>PalmExons_Bait_Seq_NW-0082466231-cds-XP-0266621781-18717-half1_0
ATGTCCTCCTGGCCTATTTTCAGCTCTTCAATCGAGGCACGATATTTTGCTGCATTTGTTCCTCTTGTAAATTGCATAAG
>PalmExons_Bait_Seq_NW-0082466231-cds-XP-0266621781-18717-half2_0
GGGAGAAGGTATGGAGCAACAAAGCTTCCTTACAATAGGCAGAAGAGTTGGATTGGCAGCATTTCGATGTTTATATTTGG
>PalmExons_Bait_Seq_NW-0082466241-cds-XP-0087959131-18740-half1_27
TCACCTCGCAGAAAGACAGGTCTTTTGAGAGATCAAGTCCAGTTGGTAAAGAGAAAGGATTGCGATCGTTATGAAATTGT
>PalmExons_Bait_Seq_NW-0082466241-cds-XP-0087959131-18740-half2_27
GATGGCCTTGGGATACAGCATTGCAGCTATTATGAAAAGAAGTAGCCATGTGTTTTCTGATGATAGGGTCACTGTGAAGA
>PalmExons_Bait_Seq_NW-0082466241-cds-XP-0176994001-18770-half1_204
CCTTCTTCCTCCAAGGAAGGAAATGCTACAAGCAAAAAAGACTTTCTCCACATCAGTGACTTTGACAAGGATACCATCTT
>PalmExons_Bait_Seq_NW-0082466241-cds-XP-0176994001-18770-half2_78
GACAATGGCAATGATTTTTGCTAAGCCATCTATGAGGACTCGTGTTTCATTTGAAACAGGATTCTTCTTGCTTGGTGGGC
>PalmExons_Bait_Seq_NW-0082466241-cds-XP-0266621831-18735-half1_540
CCTTGCTGGATGGCTCCTGAAGTAATGCAGCAGCTACATGGATATGATTTTAAAGCAGATATTTGGTCATTTGGCATAAC
>PalmExons_Bait_Seq_NW-0082466241-cds-XP-0266621831-18735-half2_216
AAGGGGCAGTCAAATTCAGAGTCCATACTCCCTTTGCAGCAGTCATTACTGGCAGAAGATGTCAAATTTCACAAGCATAA
>PalmExons_Bait_Seq_NW-0082466251-cds-XP-0087960451-18846-half1_476
AAAGGAACCTATTCCAAAGGTAGGACAGACAGAAAGCAAGGCTGTTGATGAAATGCAAAATGGAACTCTTTCAGAAAGGG
>PalmExons_Bait_Seq_NW-0082466251-cds-XP-0087960451-18846-half2_168
TGCCCTTATTACATGCGTAATGGCAGTTGCAAATTTGCAACAAACTGTAAGTATCATCATCCTGATCCTACTGCTGTGGG
>PalmExons_Bait_Seq_NW-0082466251-cds-XP-0087960531-18855-half1_78
ACTGGAAGTGTAGCTGCTATTAAATTTGAAAGTCTTTGTCGTAGTTTTTCTGAGTGGGCAGAAGTGAGAGCAGTAGCTAC
>PalmExons_Bait_Seq_NW-0082466251-cds-XP-0087960531-18855-half2_156
AGCAATCAACGAACTTGGTATAGTCTTGATCCCTCCCATCACGAAGAGGTTAGCTTGTGGAGATTATGGAAATGGGGCAA
>PalmExons_Bait_Seq_NW-0082466251-cds-XP-0087960571-18857-half1_621
AATGAATCAGAGAAATCTCCTCATTGTCTCGGTAATTCTGAAGGGACACAAAGTGAGATGGCCTTGGGACTTAACAAACA
>PalmExons_Bait_Seq_NW-0082466251-cds-XP-0087960571-18857-half2_27
CTGCTCAAAAGAACCAGGCATAGCTGAGAAACATCCAATGAGAAATCAGGGAGTGCACAAAATTGACACAGTTCATTTAG
>PalmExons_Bait_Seq_NW-0082466251-cds-XP-0087960711-18869-half1_0
ATGTCACGAAGGATGGATAGTTCAGAAGGTAACGGAACTTCAGTCCAAACTAGTCCTGATAGGAAGCATAAACTTCCTAA
>PalmExons_Bait_Seq_NW-0082466251-cds-XP-0087960711-18869-half2_378
AAAAAGATCTTCAAGATGAAGCTCAAGCCTTACATTCCAGACTTCAAGCTGGCATTCGAGCATTTCTGCATTCATGCCGG
>PalmExons_Bait_Seq_NW-0082466251-cds-XP-0266622141-18840-half1_108
GAAGTAGTTGAAGCATCCGGGACAGCAAATGCAGGAGAAATTGTTCCTAATGCTCAGAGGAATACTTCAACAACAAATAC
>PalmExons_Bait_Seq_NW-0082466251-cds-XP-0266622141-18840-half2_81
CTTCATTCGGGTGATGAATGGAGTTGTGAACTTTTTTGGTCGGATATCAATCCTTATCGATCAGAATACTCAGGCCTTCC
>PalmExons_Bait_Seq_NW-0082466261-cds-XP-0176994291-18886-half1_208
TGTTCGATTCCAACGAGAATGGAGGATTAAGGACAGATAAATTTTTCGAAGTTGAGCTCAAGGTCCGAGACTACGAACTT
>PalmExons_Bait_Seq_NW-0082466261-cds-XP-0176994291-18886-half2_104
TGATAGATTTGTTGTGAAGGTGAGGCTTATAGGCATCTCTGCCGCACGAATATTCTTGGAGCACTTCATATATAGTCTGC
>PalmExons_Bait_Seq_NW-0082466271-cds-XP-0087962361-18944-half1_308
TCAGCAATATAGAACCATGGTGATGGAAGCTATGGGTCCAGAAGAGAAACTTCATTTGAGGAGTGCACTTGAAGTTAATC
>PalmExons_Bait_Seq_NW-0082466271-cds-XP-0087962361-18944-half2_280
TGGTAGGAGAAAAGATGTTCCTTATAGAAGGTTGCGATATCTTCCAATAACACCAAGACTTCAGAGGCTTTTTATGTCAA
>PalmExons_Bait_Seq_NW-0082466271-cds-XP-0266622471-18965-half1_189
TGTGGAAGAATTGCTGTCCCCATTGCTTTTACATGTGAATACAGTTACTATTTGGTGGATGACGACCGGAATGTTTTGAG
>PalmExons_Bait_Seq_NW-0082466271-cds-XP-0266622471-18965-half2_702
CAAAAGATTGTACTATGATTACTATTTCTGCCGGCAAGAAACTCTTTGGCGTCAAAATGCACTGAAGACTCTGCCTGTCC
>PalmExons_Bait_Seq_NW-0082466281-cds-XP-0266622661-19043-half1_540
TTCAATATTCGACCCCCGATGATAAATGCTTCCACAATTGGTAGTGGTGCTAAGCGTTTATACCATCATATGCACTGGAA
>PalmExons_Bait_Seq_NW-0082466281-cds-XP-0266622661-19043-half2_675
AACCCAGTTTGTGTTAATTTCTTTTGATGGAGCTAACCTACCATTCTGCACGGATGGGATGTCTCAGCCATATTACTTTG
>PalmExons_Bait_Seq_NW-0082466281-cds-XP-0266622781-19072-half1_96
GGAAAGATTTCGGTGAAGGGCGTGTTCAACCCTGGGAATATTCACAAACGAATAGAAAAGAAGACCAGGAAGAAACTTAT
>PalmExons_Bait_Seq_NW-0082466281-cds-XP-0266622781-19072-half2_24
ATCCCAGGAGGCCGTGAAAAGGACAGTCATAAACGTTCACATTCACTGTAAGAACTGTGAATACGACCTTCAGATGAAAT
>PalmExons_Bait_Seq_NW-0082466291-cds-XP-0087963531-19109-half1_1350
GTTGATCGCTACATAAAGTCTTCTATCAAGAACGCTTTTACTAGGATATTTGAGAATGGCGATGGGAGAGTCGACAGCAT
>PalmExons_Bait_Seq_NW-0082466291-cds-XP-0087963531-19109-half2_189
AAGGGGATTATCAAGGAGATGGCTTCCTATGAAGTGGATACCATTATCTTGAATCTTATGAGGGCTTGGATAGATGAGAG
>PalmExons_Bait_Seq_NW-0082466291-cds-XP-0087963801-19138-half1_52
AAGAGGCAACATCATATCCACCAAGAATTATGGAATCTCTTTCTGTAGAAGTCCATTCTTCGTCTGGAGATCCGACTTCA
>PalmExons_Bait_Seq_NW-0082466291-cds-XP-0087963801-19138-half2_0
TTCTGTTCCACGGCCTCGAGCAGTCTTGTCAAGTCCAGATAATGATGATATAATTGGAAACCAGAATCGGCTGATTAAAG
>PalmExons_Bait_Seq_NW-0082466291-cds-XP-0087963951-19152-half1_270
TGTGCTTTCCCTGAAATCAATTCATTCACTTATGAAACTGCTGCTGCTTATGGCTTGCAACTGGAAATTATGCGCTCAGA
>PalmExons_Bait_Seq_NW-0082466291-cds-XP-0087963951-19152-half2_27
TACAGCATCAATCATCGCTGTAGGTGATGAGATTCTGTTTGGGACTGCTGAGAACCAAATAGGAGCAACATTGTGCAAAA
>PalmExons_Bait_Seq_NW-0082466291-cds-XP-0087964061-19165-half1_140
AGGAGAATTGGAAGTTGTAGAGATTACCAAATTCCAGAGCATTTGGAGCTGCATTTCATTAGAGGATAAGGGCAAAGGAG
>PalmExons_Bait_Seq_NW-0082466291-cds-XP-0087964061-19165-half2_0
AGTTTCCTGGTTTTTCAAAAATGGGGCTACTCTTTATAAGAGAGGGGAGTCGGTTGGAGAAGCTATTGATGCCAATGGTT
>PalmExons_Bait_Seq_NW-0082466291-cds-XP-0087964071-19166-half1_476
TGATGATGCGAAGGCTGCAATAACTGATCTGAGGAAAGCTGTTTTGGAGGAACTGAAAATGCATAGTTCATTTGTCCAAG
>PalmExons_Bait_Seq_NW-0082466291-cds-XP-0087964071-19166-half2_364
TTATTGAGTCTGGGGTGCTAAAGGGAATGAATCTAGATGACATAAAAAGAGCTGGGGAACGTTTGATCCTCCAAGATGGT
>PalmExons_Bait_Seq_NW-0082466291-cds-XP-0266622841-19174-half1_224
TGATAGGATCAATGAGAAGATGAAGACCTTGCAAGAACTAATTCCCAGATGCAACAAGTCAGACAAAGCTTCGACATTGG
>PalmExons_Bait_Seq_NW-0082466291-cds-XP-0266622841-19174-half2_326
GATCATCTCAGAGTTGCATAACGGATGAACCAGGAACCAGCAAGAGAACTGATGATGCTGAGAATAACATACTCGGCTGA
>PalmExons_Bait_Seq_NW-0082466291-cds-XP-0266622931-19116-half1_108
GACTGTGTTCTTTTGAGAAACCCAAGACAGATGGTACCTTCATTGGTGGAAACTGGAGCACGACTTATAGTTACTAGATT
>PalmExons_Bait_Seq_NW-0082466291-cds-XP-0266622931-19116-half2_270
GAGTTTTTTGGCTGTTGTGAATCACTTCTGGCTGAAGATGGCTTATTTGTCTTACAGTTCATCTCCATCCCAGACGAACG
>PalmExons_Bait_Seq_NW-0082466291-cds-XP-0266622961-19126-half1_140
CGTCAGATGGGGCATCTTCTTCGAAGATGTGCTTAGACATCTACATGACTCTGTTGATTATGAAGATTCCATTAAGGAAC
>PalmExons_Bait_Seq_NW-0082466291-cds-XP-0266622961-19126-half2_196
ACTATTACAATGCTCTCTGGTGCCAACTTGATTTTCAGTGCCTCTAAGGTTCAATGGATTCGGGTCTTTGAGCCACTTAA
>PalmExons_Bait_Seq_NW-0082466291-cds-XP-0266622991-19127-half1_108
GAGCTGGATATTGACAACCTTACTGACACGGATAATGATGGGCCAAATATGTATATGGACAGGTTGATGTTGCATTTGGA
>PalmExons_Bait_Seq_NW-0082466291-cds-XP-0266622991-19127-half2_0
TTTTCTTTGTGGGACCAGTGGAGATCAAGGTGTCTGTCATATCTACTGGACAAAAGAACTATTACAATGCTCTCTGGTGC
>PalmExons_Bait_Seq_NW-0082466301-cds-XP-0087964961-19250-half1_189
CTCCAAGATATGCCTATAGCTGTGGAAACTGATAAAGCCAATTCCCAGCATTATGAGCTACCTACCTCATTTTTCAAGCT
>PalmExons_Bait_Seq_NW-0082466301-cds-XP-0087964961-19250-half2_0
TAAGAAGATATCGAAGTGGATGAAGCAGGACAGCCTACTATTCGTTCATCACTTCTGCCACAAAACATTTCCTTACCACT
>PalmExons_Bait_Seq_NW-0082466301-cds-XP-0087965051-19255-half1_112
CTTTAGGTGCTAAAAAGGCAATCAGCAAGAAAAAGAGATTACGTAGCCGGCAGAAGAAGTTGAAGGCATATGATCTGTCA
>PalmExons_Bait_Seq_NW-0082466301-cds-XP-0087965051-19255-half2_0
AACCAACTTAAAGATTAACTGCAAGACTAGGCAGAAGCTAGTGCAAAGGGAAGGTGCACAGTTGAAAGCAGTCCTGAATG
>PalmExons_Bait_Seq_NW-0082466301-cds-XP-0176994792-19232-half1_0
ATGAATAACTCAGTGATTGAACTATTTGTGTTGATAGGCGCAAATCGTACAAGTGGCTGCATGCTCTCTCTTTCCCATCA
>PalmExons_Bait_Seq_NW-0082466301-cds-XP-0176994792-19232-half2_84
TCAAGTTCTATGAGAAAATCCTTTTGGATTGAAGGCGCTGCTCCTAAGCTCTTCTCCAAATATAGAGGGTGGCATCAGAA
>PalmExons_Bait_Seq_NW-0082466301-cds-XP-0266623241-19212-half1_56
AAGTGCAGCAGGCGCTTCCGAACCGCCTATTCAAAGATCAGGGAATCAGATTTCGTCATCAAATCAAGATAAAACAAATA
>PalmExons_Bait_Seq_NW-0082466301-cds-XP-0266623241-19212-half2_191
GGATGGAACGAAGTGCAACTTGCCCTACTTGTAACCGAGTAATGACTTTCGATGAGATCTTTTACAACCAGCAATACTGA
>PalmExons_Bait_Seq_NW-0082466311-cds-XP-0087965241-19263-half1_420
AGTAGTATAAGAGCAATTCTGAAGTCAAACTGCTACCACAGAGAAGGCCACAATGCTCCATGCTCATATGGAGAGAATTA
>PalmExons_Bait_Seq_NW-0082466311-cds-XP-0087965241-19263-half2_28
ACATTGCATTCGCCTATCCATTCTCTCTAGTTCTCTTAGAGATAGAGGATACTCTCAAGTCACCACCACCTGAAAACCAG
>PalmExons_Bait_Seq_NW-0082466311-cds-XP-0087965642-19301-half1_756
CCAACTACAGGAAAGTTTCCAATTGCGCAGCATGATAATTCAAACACAGTCACAACCTCGGTTTCAGCATGTCCTAATAA
>PalmExons_Bait_Seq_NW-0082466311-cds-XP-0087965642-19301-half2_0
AATTGGAGAAAATATGGGCAGAAACAGGTAAAAGGTAGCGAATACCCACGGAGTTACTATAAATGCACCCACCCGAATTG
>PalmExons_Bait_Seq_NW-0082466311-cds-XP-0087965801-19325-half1_28
ATGATGATGAGTATGCTAAGCTGATTAGAAGGATGAATCCCCCAAGGGTTGTGATAGACAATGATGCTTGCGATAATGCA
>PalmExons_Bait_Seq_NW-0082466311-cds-XP-0087965801-19325-half2_0
ATGTTTGATGATCGGGACTATGAGAGATTAGATATGACTGGAGAGGGAGATGACAAATCTAGGCCTCGAGTTGCTATAAT
>PalmExons_Bait_Seq_NW-0082466321-cds-XP-0087966311-19367-half1_351
CACCAGGATGACAGGGGTTATGATGATATACTACGACGGACAAATATTCCTGCAAAAAGGATTGCTTCACTGATTAGGTT
>PalmExons_Bait_Seq_NW-0082466321-cds-XP-0087966311-19367-half2_324
CATTGATGCAGAATTGGGGAGTGACAACAAAGCCCTTGTTCATACATCAAACAATCATGACTCTGTTGTTGTAACCACTG
>PalmExons_Bait_Seq_NW-0082466321-cds-XP-0087966831-19416-half1_448
AGGTAAGCAACAAACTGAACACTGCTGGTGACAGAGGGGATAAAAAAAGAGAGTTGGAGAAGAAGTTGCAAGTCTTGAAT
>PalmExons_Bait_Seq_NW-0082466321-cds-XP-0087966831-19416-half2_196
ACATTACTCATGCATGTCAATTGCATCACTTGCATAGTACATCTCCATCGGCAGCATCATTTTCCAGAACTCCATTTGGC
>PalmExons_Bait_Seq_NW-0082466321-cds-XP-0176995161-19401-half1_28
GTCCCGAGATCATGAAATCTACTAATGAAACTGGCAATTTAAAAATGGAGGCTGAGGCAAGTTCAGGCATATGCAAGAAG
>PalmExons_Bait_Seq_NW-0082466321-cds-XP-0176995161-19401-half2_112
ACACTGGCATTGAAGGGTTCCCCGCTAAAGATTTTGGTGCTCAGACATATGATACAACTTCTAGTTTGGCATTCAACACA
>PalmExons_Bait_Seq_NW-0082466321-cds-XP-0176995251-19418-half1_865
TTGACATTCTTGTGGCAACTCCTGGCCGTTTGGTAGATTTGTTGGAGAGGGCTAGAGTTTCATTACAGATGATTAGATAT
>PalmExons_Bait_Seq_NW-0082466321-cds-XP-0176995251-19418-half2_224
AGTTGAATATGTTCTTGAATCGGACAAAAGAAGCCACCTTATGGACCTTCTTCATGCCCAAAGAGCTAATGGTGCTCATG
>PalmExons_Bait_Seq_NW-0082466321-cds-XP-0266623641-19354-half1_81
TATATTATTTATCTATTTTTCATCATTCAGGTCATGCTAGAGAGAGACACTGGCCGCCCCCGTGGATTTGGATTTGTGAC
>PalmExons_Bait_Seq_NW-0082466321-cds-XP-0266623641-19354-half2_189
TGATCGCATTTATGGTGATAGATATGCTGTGGGGACAGATCGTTACCCTCAAAATGGTTATGGCAAGGAAAGAGGTTATG
>PalmExons_Bait_Seq_NW-0082466321-cds-XP-0266623781-19428-half1_531
TATCAGTTTAGCCAGTATGCGTGGACTCACATGATCCTTCTAATAGTCTTTGTACAGTCCTCCTTCACTGTCGCAAATAT
>PalmExons_Bait_Seq_NW-0082466321-cds-XP-0266623781-19428-half2_112
CCAAAGAAAACTTGGGAGGGTTTCATCGGTGCATTAGTCACAACTATGTTCTCTGCTTTTGTGCTAGCAAATCTAATGGG
>PalmExons_Bait_Seq_NW-0082466321-cds-XP-0266623801-19427-half1_392
TATGCATAGCTTGATTGATGTTGTTTCTGGGATCAGCTTTGGGCTTGTTATCCTTGCCTTTTGGTTGACAATCCATGGAT
>PalmExons_Bait_Seq_NW-0082466321-cds-XP-0266623801-19427-half2_336
TCTGATAGCAGTAAGAGCAAGTCTGATGGTAAGCAATTGGGTTATCTTCAGAAAGTTATTGCTTTCTTCCCTCGGAAGGC
>PalmExons_Bait_Seq_NW-0082466331-cds-XP-0087967191-19447-half1_459
AGCTGCTATGCAGAAGAGAAATCTGTTGAGAAAGCAGAGGCTCTCTTTGAGAAAATGAAGGAGTCAAATATGCTCTCATC
>PalmExons_Bait_Seq_NW-0082466331-cds-XP-0087967191-19447-half2_27
AAGGCCTTAGCAGCACTGAAAAAATCAGAGAAACAGATCCCTCAAAAGAAGGGTCGAGTTGCTTATGGGTTTATACTCTC
>PalmExons_Bait_Seq_NW-0082466331-cds-XP-0087967291-19459-half1_112
CAACTAAGGAAAGCTCTAGTTCTATGGAACACTGTTCCTCATTTAAAGGCATGAGAAATGTTGCTTGTGGCTTGCTAGCT
>PalmExons_Bait_Seq_NW-0082466331-cds-XP-0087967291-19459-half2_28
AATCTCTTGCAGCAGCCCTAATGTCAGATGCAAAGTTTGATGGTGCTGATATGTCAGAAGTTGTGATGTCCAAGGCTTAT
>PalmExons_Bait_Seq_NW-0082466331-cds-XP-0087967601-19482-half1_196
GAGGTGGTAGCAACGAGATATTGGTCGGAAAGGCATTGAAGCAATTACCTCGAGAAAAGATCCAGTTAGCTACAAAATTT
>PalmExons_Bait_Seq_NW-0082466331-cds-XP-0087967601-19482-half2_140
AGCGAGTGTAGAAAGCTTGCCTGCTGAAAGTCTATTGGCTTACCATCCAAGGTTCTCAGGAGATAACTTAGAGAAGAACA
>PalmExons_Bait_Seq_NW-0082466331-cds-XP-0176995281-19442-half1_1285
CTGCAACAAAATTACCGCGAAATCGCTCATCAATGGAGCTAAATTATGGGCAAAACACGACCGAGATGAATGGTCTAATT
>PalmExons_Bait_Seq_NW-0082466331-cds-XP-0176995281-19442-half2_324
CCTGAGCAAGTTGCTGAAGAAGAACATGGGAGGCAAGAAATTGAGCAATCAAATCAAGGTCAGTCTTGTGATGCATCTTT
>PalmExons_Bait_Seq_NW-0082466331-cds-XP-0266623831-19445-half1_208
CTCGGTACTTCAAGCACTGCAACTTCGCCAGCTTCATCCGCCAACTTAATACATATAATCTGTACGCTGTGATAATAAAA
>PalmExons_Bait_Seq_NW-0082466331-cds-XP-0266623831-19445-half2_156
GCCTGTGAAAAATGCCCACCTCCCATAGAGAATGATGTACTTGAAGAAAATAAGATCCTACAGCAAAGGAATGCAGAACT
>PalmExons_Bait_Seq_NW-0082466331-cds-XP-0266623911-19473-half1_56
GATTTCTCCCAAAGGCTTCGTCGTCTGTAATCCCAAAAGACCGCTCCATGATTTGGAAATTCTTACAGTTTTGAGATCAA
>PalmExons_Bait_Seq_NW-0082466331-cds-XP-0266623911-19473-half2_84
TGAAGTAGAGGATGATATTCTTTCCATATTCCGGAGGGGAGAGGAGTTCAACCATGGCGTGGAGTGTATACTTTTGATAT
>PalmExons_Bait_Seq_NW-0082466331-cds-XP-0266624031-19480-half1_783
CCTGGGTTTGTCAAAACTGATATAAATTTTAACATTGGGATCTTGACCACCGAGGAAGGAGCCAAAGGACCAGTAATGTT
>PalmExons_Bait_Seq_NW-0082466331-cds-XP-0266624031-19480-half2_945
TCCTGGCTTTGTCAAAACTGATATAAATTTTAACATTGGGATCTTGACCACCGAGGAAGGAGCCAAAGGACCAGTGATGT
>PalmExons_Bait_Seq_NW-0082466341-cds-XP-0087968691-19569-half1_56
TTTAACTTATATATTAGGTGTAAGTGGTCTCTGTGTTCTTTTCTACATCCTTGGGGCTTGGCAAAACTCCGCTGTACCCA
>PalmExons_Bait_Seq_NW-0082466341-cds-XP-0087968691-19569-half2_140
AGAAGGATGATCTTGCAATTTGGCAAAAGCCGATCAACCACATAGAATGCATTCAGAGTCGCGAGATCCATAAAACACCA
>PalmExons_Bait_Seq_NW-0082466341-cds-XP-0087968842-19589-half1_336
CCTTCTGCTTTGTTGTCTTTACTTTCACGCGATTTAGATGGGTGTATTCAGCCTTGGGAACTAAGCTATTTAAGAGTGAG
>PalmExons_Bait_Seq_NW-0082466341-cds-XP-0087968842-19589-half2_168
CTACGTCTTCGGGGATTTTGGTGTAACTACATACGCCATGCGCGCATTGAAGAAAAAGTTTTCCAGCATTGAAGGTTTTA
>PalmExons_Bait_Seq_NW-0082466341-cds-XP-0266624151-19561-half1_172
ACACCTACCATCTGTTCGTCAAGAACTGCAATCATTTCACTGACGATGTCTGTATGCATTTGACTGGAAAACCAATTCCA
>PalmExons_Bait_Seq_NW-0082466341-cds-XP-0266624151-19561-half2_172
ATCAGCTGCTACTGACACCAAACGACGACCCAGCACATTTAAGAGAGAAACAATTGAGGCTTGTTAAAGATGTTCAGTGA
>PalmExons_Bait_Seq_NW-0082466351-cds-XP-0087969351-19641-half1_162
ACTTCTATCATCTTTCTTCCCTTTGCAGTCATTTTTGAGAAGAAGAAATGGCCTGCAAAGTTGAGTCCCACTTCCATGGT
>PalmExons_Bait_Seq_NW-0082466351-cds-XP-0087969351-19641-half2_108
TTGTGTGTTATAACCTCCTTGATGGGCTCCATTCTTACTGCAATGCTGCAATTCATAGTAGAAGGCAGGATAGACATTGG
>PalmExons_Bait_Seq_NW-0082466351-cds-XP-0087969451-19652-half1_0
ATGCAGATCTTTGTTAAGACTCTCACAGGCAAGACCATCACCCTTGAAGTTGAGAGCTCGGACACAATTGATAATGTTAA
>PalmExons_Bait_Seq_NW-0082466351-cds-XP-0087969451-19652-half2_0
TGTGAAGACCCTCACTGGCAAGACCATCACTCTGGAAGTTGAGAGCTCCGACACGATTGATAATGTGAAGGCTAAGATTC
>PalmExons_Bait_Seq_NW-0082466351-cds-XP-0176995581-19658-half1_459
GGTTACTGGCTAAATATTCACAGTTTTTACTATTACTTGGTGATTCAGATGGTGGCTGGCATGTTTCAGTCAACAGGCTG
>PalmExons_Bait_Seq_NW-0082466351-cds-XP-0176995581-19658-half2_162
TATACCTTCCTCTACTGGTTGCCTTTCTACATCAGCGACACAGCTATAGATGGAAAATATTTATCCGACACAACAGCTGG
>PalmExons_Bait_Seq_NW-0082466351-cds-XP-0266624361-19635-half1_336
ACAGTCATCCAGATAAGGAGCCATGCACAGAAATACTTTCTGAAGGTTCAAAAGAATGGAACAAGTGAACATGTACCACC
>PalmExons_Bait_Seq_NW-0082466351-cds-XP-0266624361-19635-half2_168
TTTGCTGAGGTGTACAGCTTTCTTGGCAGTGTGTTTGACCCGAATACAAGTGGTCATTTGCAGAAACTGAAAGAGATGGA
>PalmExons_Bait_Seq_NW-0082466351-cds-XP-0266624381-19648-half1_999
CTTAGTGAGATGAAGAGGAATGATGTGAAGCCCAATGTGGTCACATTCAGCATATTCATTGATGCTTTCTGCAAAGAAGG
>PalmExons_Bait_Seq_NW-0082466351-cds-XP-0266624381-19648-half2_378
AAGGATGGAAGGATAGATGAAGCCAAACATCTGGTCAGTGAGATGGATGAATGTGGCTTAAAGCCCAATCATGTCATCTA
>PalmExons_Bait_Seq_NW-0082466361-cds-XP-0087969641-19667-half1_297
ATATTTATGTACTCAACGGGAAGCATACAACTATTGCATGTAAGTCACCCTGATCTCGTGAAGGAGATAAGCCTCTGCAA
>PalmExons_Bait_Seq_NW-0082466361-cds-XP-0087969641-19667-half2_27
AGACCGAGAGATCAGGTCATTGATCCTAAATATAGCAAATGAACGTAGAGAAGGCTCGCAGGGTTCATCAAAGAAGGATC
>PalmExons_Bait_Seq_NW-0082466361-cds-XP-0087970021-19716-half1_168
TCAGAAGAACAAAATAAGGGAAAGGCAATTGAGAACAAATCTTATGCAGAGGAAGATGAACAGCTCGCTAGGGCTTTGCA
>PalmExons_Bait_Seq_NW-0082466361-cds-XP-0087970021-19716-half2_168
ACTGAAACCAGAGGTCTGTGTCTTTCGGAAGAGCAGATTGTTACCCGTATTTTACGAAGACCAATAATTGGGCCTGGAAA
>PalmExons_Bait_Seq_NW-0082466361-cds-XP-0266624541-19702-half1_616
TGCATCCAGAGACATGGTTGGATTTCCCATTGTTCCATGAAGACGAAGATTCCGACGATTTTGAAATGTCAAATGCTCAA
>PalmExons_Bait_Seq_NW-0082466361-cds-XP-0266624541-19702-half2_672
GGGCTCATCAAAGAGCGGTGACTCCACAAGCCCAGAATCCAAGGAATCCAATGATTGGTTAAATGTTGAACATTTTGATG
>PalmExons_Bait_Seq_NW-0082466371-cds-XP-0087970351-19738-half1_324
AAATGTGACATAATTGAGTTTGTCACGAAGTCTGGACTTCTGACAGCCAAGAAAGTTCGACCACCCACGAAGTTTTCAAA
>PalmExons_Bait_Seq_NW-0082466371-cds-XP-0087970351-19738-half2_81
GCTACTGCAAATGATCTCATTGTGGAACTTGCTTCAGGAAATGAAGTTGCCGGCATACATCCAAAGTTTGACGAGTTACA
>PalmExons_Bait_Seq_NW-0082466371-cds-XP-0087970421-19745-half1_420
TCAATTGAGGCTCGAAGCTACATTAATTCTGTTGCTTGCAGTTTTCTGGAGTATGATTGTGATGACAAGCCAATACCCGA
>PalmExons_Bait_Seq_NW-0082466371-cds-XP-0087970421-19745-half2_0
TGCACATTTGATCAAATGGGATGAGGTACATAATGGGAAAGCTTTTGATGCTGATGATCCTGAGCATATGCAGTGGGTCT
>PalmExons_Bait_Seq_NW-0082466371-cds-XP-0087970611-19761-half1_168
GAAGCAATTTCTACGCACCAAGTTCTTTCCCTGTACCAAGGACTTGGGACCAAGAATTTGCAATCTTTCATATCACAGTT
>PalmExons_Bait_Seq_NW-0082466371-cds-XP-0087970611-19761-half2_28
GCTATTCAGTACACAGTTTTTGATCAGCTGAAACAAAGACTTTTAAAGAGGCGACAAAGCACTCAGGTTTCCCCAGCTAC
>PalmExons_Bait_Seq_NW-0082466371-cds-XP-0087970651-19740-half1_0
ATGAGCAAAGAAGACGATATCAAGTTCCTCAAGATACAGACCTGTGTTCTCAAAGTGAGCATACACTGTGAGGGATGTAA
>PalmExons_Bait_Seq_NW-0082466371-cds-XP-0087970651-19740-half2_179
AGGTTTTATCACCACGAGCATTCTTCTTCTCGATGGTCATGGCTATCGCGCTTGCACTAGACATATTGTCCATCTTGTAA
>PalmExons_Bait_Seq_NW-0082466371-cds-XP-0266624671-19759-half1_78
TCTTGTAACCATGACTACAAAGCTGGATTGTCATATTATGGTGATAAAGCAAAACCGAAGGCATTTGCGGCTCGTTTTGC
>PalmExons_Bait_Seq_NW-0082466371-cds-XP-0266624671-19759-half2_52
GCCCGCACGATAAAAGTCAAGGAAGATGAAAGTCTAAGGACTTACTACTTCTATGAGTTTGGTGTTGATGCACAGCATGT
>PalmExons_Bait_Seq_NW-0082466381-cds-XP-0087970981-19794-half1_594
GGATGGTTGCTGTTCTTAGCACTGCGTATTCATTCAGTTAGCCATTTTAATCTGGTGACGTGTACAAATGGATTAGTGTC
>PalmExons_Bait_Seq_NW-0082466381-cds-XP-0087970981-19794-half2_108
GAATTAGTTTTGGCTACACACAGGACAGTCGTTATGATGTTTCCTGCTGTCTTGGAGGTAACTGGGTTAACAGCATTTGA
>PalmExons_Bait_Seq_NW-0082466391-cds-XP-0087971641-19853-half1_224
TCCACAAGAAAGAGCAAAAAGGAAATTGGAGAGCCTCGAAGCACTGAAGAAGACATTCAAGAAACTGGACCATGATGTTA
>PalmExons_Bait_Seq_NW-0082466391-cds-XP-0087971641-19853-half2_196
ACTTCAACACAGGTAAACAAGCAGAGGCCACTGAACAATTACAAGAGGATTCTTTGCATGAGTTCAGCCAAAATGCATGC
>PalmExons_Bait_Seq_NW-0082466391-cds-XP-0087971781-19867-half1_252
GTTGGAAATAGGTGGGCTCACATAGCAAGTCACTTACCAGGACGAACAGACAATGAGATCAAAAACTATTGGAATTCATG
>PalmExons_Bait_Seq_NW-0082466391-cds-XP-0087971781-19867-half2_84
AGTGCAAGAGAGGAGCTCGTCCAAGATGTTGCAACTCTAAATTCCGACATATGGAACCCTCAGAATCAAGACCAAGCAGT
>PalmExons_Bait_Seq_NW-0082466391-cds-XP-0087971971-19888-half1_476
TCATCCAGCTGAGAGTACTGAAAAACACACAAGCTCATCCTCGATAATTGTTGATAAGGTACCCTCAAATATCAGTCTCC
>PalmExons_Bait_Seq_NW-0082466391-cds-XP-0087971971-19888-half2_56
GCTGCCATGTTAAATTTAATGATGTGGAATCTAAGAAGAGAGCACTTGCAGCTGGGTGGATCACTGTAAAGAACTGTCAC
>PalmExons_Bait_Seq_NW-0082466391-cds-XP-0266624851-19852-half1_252
GAGAGCCTCGAAGCACTGAAGAAGACATTCAAGAAACTGGACCATGATGTTAATATTCAAGATTTCATGGGTTCAAGCCA
>PalmExons_Bait_Seq_NW-0082466391-cds-XP-0266624851-19852-half2_112
ATGCTTCCAGAAGACCCTCATTTACTACCTCAGAGAGATATCGGATGCTCCACAGACACATCTATTCAAAGTTATTCTGG
>PalmExons_Bait_Seq_NW-0082466391-cds-XP-0266624891-19861-half1_48
TCTGGTGTTGGCAAATCATGTCTTCTTCTGAGGTTTGCGGATGATTCGTATTTGGAGAGTTATATCAGCACAATAGGAGT
>PalmExons_Bait_Seq_NW-0082466391-cds-XP-0266624891-19861-half2_28
ATTATTGTGGTATATGACGTGACAGACCAGGAGAGCTTCAATAATGTTAAGCAGTGGTTGAATGAGATTGACCGTTATGC
>PalmExons_Bait_Seq_NW-0082466391-cds-XP-0266624951-19892-half1_308
AGAAAGTGATGAGTTGGGCTTTGGATTGACAAAACAAATGCATAAGTCTGCAGGACCTCTAAGCATACTCTCAGCTAATG
>PalmExons_Bait_Seq_NW-0082466391-cds-XP-0266624951-19892-half2_392
CGATAATTGTCAATGGTTGGCTCAGTTGCTACCGGAATTTGGTCAGAATTTAAGGAGCAATGTATCTGGTTCTCAGTGGT
>PalmExons_Bait_Seq_NW-0082466391-cds-XP-0266624961-19889-half1_420
CATGATATTCCTAGGAAGATGCCTTACATTAGGACTTCCCTAAACCAGGAAAGTAATCATCCAGGTACAAGTTCCAACCT
>PalmExons_Bait_Seq_NW-0082466391-cds-XP-0266624961-19889-half2_28
AGCTCATCCTCGATAATTGTTGATAAGGATGTGGAATCTAAGAAGAGAGCACTTGCAGCTGGGTGGATCACTGTAAAGAA
>PalmExons_Bait_Seq_NW-0082466391-cds-XP-0266625031-19911-half1_135
TCCATGTACTGCAAACACAGTAAAAAGGATTCAGCTGTCGATCGGATGAGCAAGTTCAGCAAAAAAGCGGACAATTATGT
>PalmExons_Bait_Seq_NW-0082466391-cds-XP-0266625031-19911-half2_216
GGACAAGCCAAACCAGAAATACATCCAGATGGTCACCATGGATGACTTTGAGTTTTGGTTTATGGGATTTATCAGATACC
>PalmExons_Bait_Seq_NW-0082466401-cds-XP-0087972451-19929-half1_324
GGACAGTCAGAGGGATATGGTTTTGTAGAGTTTTATACACGTGCAGCAGCTGAAAAAGTAATTCAGAGCTTTGTTGGTCA
>PalmExons_Bait_Seq_NW-0082466401-cds-XP-0087972451-19929-half2_243
GATGATCTCAGGCAGGTCTTTTCTCAGTATGGTGAAATTGCCTCCGTGAAAATTCCATCTGGAAAACAATGTGGCTTTGT
>PalmExons_Bait_Seq_NW-0082466401-cds-XP-0087972481-19933-half1_918
TCTGAGCCAATTCGTTCACACAAAGACCTAGAAAAAGGTTCTGCACCACTCTATAATAAAGCTGTCAAGTTCTATGAGGG
>PalmExons_Bait_Seq_NW-0082466401-cds-XP-0087972481-19933-half2_189
AAGTTGTGTGGTCTTGACAAAAAGACATCGTTGTGCTTGGTATTTGACATAGCAAGGAAAGATGGCCCAGAAGCAATTGG
>PalmExons_Bait_Seq_NW-0082466401-cds-XP-0087972911-19983-half1_168
TTTTATGTTGTTTCAGCTCTCGCAGGAACAAATATTGACATGAAAGTTTTGTCCCAACGGCTTGGTTTGGGAAAAGGAGG
>PalmExons_Bait_Seq_NW-0082466401-cds-XP-0087972911-19983-half2_336
TTTGGAGAACATGACTGTCGCGAGTTCAAAATTCGGAAAAAGCTTCTCCGCAAATGGAGATGAGTATGAAGAATGCAGCA
>PalmExons_Bait_Seq_NW-0082466401-cds-XP-0087972941-19981-half1_351
TTGTTGTTGGATCAAGGTTTCAAGGCTCAAAAGTGCTGCTATTTTCACCCTCTCACAAACGAGACAACTATTTCTCTCAG
>PalmExons_Bait_Seq_NW-0082466401-cds-XP-0087972941-19981-half2_81
ACTTTGACAGGAGACACAATTAAGGCAGTTCCTGCTCAAAATGATGTGTCCAAGGAGAAATCAACAGATTGTGCAGTGGA
>PalmExons_Bait_Seq_NW-0082466401-cds-XP-0176996261-19944-half1_448
CACGTTGCATACTTGAATCTGCTGAAGGTTCAATTTATTACATGTCTGCAGATCATAGGCTAGAAGCCAATGAAGAGGAG
>PalmExons_Bait_Seq_NW-0082466401-cds-XP-0176996261-19944-half2_168
AGGTCTTGTGAGTCAACATCTCATTCAGATAGAGGCTATTCTCAGCCAGATGTTGTGGAAGAAATATTTGAGGAGGGATC
>PalmExons_Bait_Seq_NW-0082466411-cds-XP-0087973371-20014-half1_135
GTGAAGGGCTCTTCAATCAAGTCTTCCCATGAAAATTTGGTTAACAGAAGGCTTGCGATATTTTGTAGTGGTGCCTCTTT
>PalmExons_Bait_Seq_NW-0082466411-cds-XP-0087973371-20014-half2_0
TCCCAATGAGAAAACAAAATCTGGAAAAGTACTGCCGAAGGCCTACTTAAAGGCTGTAAGGGAAGTGGTGAAGACACTTA
>PalmExons_Bait_Seq_NW-0082466411-cds-XP-0087973571-20039-half1_594
ATTTTTCGACAACCTGAGCCTGCTAAAGAAGGCTTTCTGTTTAAAAGTTCGTTCTCTGTGCCCATGAAAGATGCAAAGAC
>PalmExons_Bait_Seq_NW-0082466411-cds-XP-0087973571-20039-half2_405
GATAAACCTTGAGAGTGCTAAAGCAGAAGCCCAGTCCAGAAAGCTGGAGGTCAAAATACAGAAGATGAGATCTGATTTAG
>PalmExons_Bait_Seq_NW-0082466421-cds-XP-0087974011-20079-half1_1404
AACAAAGTCCGGCTAGATTTTGTCAGAGAGAGGAGGAAGGTTAAAAGAGAGTATGACGAGTTCAAGGTGAGGATAAATTC
>PalmExons_Bait_Seq_NW-0082466421-cds-XP-0087974011-20079-half2_135
AGTGCTATAATGTCAAATGGCCCCTTCATTCTGAATCTAGATTGCGATCACTACATCTACAACTCCATGGCTCTCAGAGA
>PalmExons_Bait_Seq_NW-0082466421-cds-XP-0087974351-20117-half1_84
TATCGAATTGCCGATAATCTCCTCAAACAGGCTAGCATATATCGGGAGGAGAAGAATCTCATTGACCTGTACATCATACT
>PalmExons_Bait_Seq_NW-0082466421-cds-XP-0087974351-20117-half2_588
CATGGCATATTCCAACTAACAGATCCAAGTGGTGTTTCTATGATACGTAATTGTCAAGAGCGTGGATTTCACCCTCACGA
>PalmExons_Bait_Seq_NW-0082466421-cds-XP-0087974551-20137-half1_0
ATGAGTACCATGAAGTTTTGCCGTGAGTGCAATAACATACTGTACCCAAAGGAAGACAGGGAGAAGAAGATCCTTCTTTA
>PalmExons_Bait_Seq_NW-0082466421-cds-XP-0087974551-20137-half2_0
CCTACACGATGTAACAGCTGATCCAACTCTTCCCCGTACAAAGTCAGTTAAGTGTGCTCTCTGCAATCATCAAGAAGCGG
>PalmExons_Bait_Seq_NW-0082466421-cds-XP-0087974631-20145-half1_19
AAGCTGCAAAAAAGTTTGATGCACTTGTTTCTGCCTTGCCGTTGTCGGGAGAAGAAGCTCAATTGAAAAAAATTGCAGAG
>PalmExons_Bait_Seq_NW-0082466421-cds-XP-0087974631-20145-half2_37
CAGAACAGGAATTGAAGCAAGTTCAGGAGTTGTTTCATCAGGCTGCGGACAACTGTTTGAACTTGAAGAAACCATACTGA
>PalmExons_Bait_Seq_NW-0082466421-cds-XP-0266625441-20090-half1_324
GGAGTATCGGTGGCGCTGGTCTTTAAGAAAACTTCAAACAAGGTGACAACTACAAAAAAGGCTATCATGAGGACATTGAA
>PalmExons_Bait_Seq_NW-0082466421-cds-XP-0266625441-20090-half2_54
GCTGTGGGCTCGATAGATCGACTTCTTCTTGGTGAAAAACACCTATATCAGAATCCAGTCTATAAAAGGACAAAGGAGTG
>PalmExons_Bait_Seq_NW-0082466431-cds-XP-0087974911-20166-half1_224
TTTGCTGGAAGCGGTTTCCAACGACCTGCAGCAGCTAAACAAGAATCTGAAATCAATTATTGGATCAGAAAATCCAGTTC
>PalmExons_Bait_Seq_NW-0082466431-cds-XP-0087974911-20166-half2_504
GCAATCCAAAATCTTCAGTGCCTCCCTCAGTGTGAGTTCAGATCTTCACTTGAGGGGATGGTGAAATATAATCTTGAAAG
>PalmExons_Bait_Seq_NW-0082466431-cds-XP-0176996741-20193-half1_448
AGCAAGATTTTCTTCACAAAAGTATCCAAACAAGATCTAGAGCTCATGATGCCATTCAAAAGATGCTGGCCAGCCTAGGT
>PalmExons_Bait_Seq_NW-0082466431-cds-XP-0176996741-20193-half2_280
TTGGATCTTAAGGATAATCTTGGTGGACTAGTGCAGGCTGGGATTGAAGTTGCTAAGCTTTTCTTGGACAAAGGAGAAAC
>PalmExons_Bait_Seq_NW-0082466431-cds-XP-0266625631-20157-half1_621
ATGGCGGAGAAATACATGATACTACCTTTCCTGGGGAAAACTGGAGAAACCAGCAGCATTTATATTGAGGAGTCATTTGA
>PalmExons_Bait_Seq_NW-0082466431-cds-XP-0266625631-20157-half2_189
AAGGAAGCCTATCACCCTTGTACTTGATTTGGATGAAACTCTTGTCCATTCTACCCTGGAGCATTGTGATGATGCTGATT
>PalmExons_Bait_Seq_NW-0082466431-cds-XP-0266625861-20220-half1_618
TCTGATCTAAGACGTTCTGAATCTCAAAGGTCTCATTCTAGTCCGAGAAATATGTCACGATTTCAGAGCAGGGGTTTCAA
>PalmExons_Bait_Seq_NW-0082466431-cds-XP-0266625861-20220-half2_432
TGCAAAGCAGTGGGAAGAATTTCTTCAATTTGATAGACAGAAGTGGCTACAAGGACAACTGACGGCTTATAACCAGCAGA
>PalmExons_Bait_Seq_NW-0082466441-cds-XP-0087975921-20266-half1_364
CGGATATAGAGGCTGCTTATAGATGCCTTGAAGAAACTTATGGAACACATGCGGAAGACATCATTCTTTATGGCCAATCA
>PalmExons_Bait_Seq_NW-0082466441-cds-XP-0087975921-20266-half2_112
AAGAAAAATATGAGCCTCTATGGATCAAGGGAGGGAGCCACTGCAATTTGGAGCTATACCCAGAGTACATAAGACATCTT
>PalmExons_Bait_Seq_NW-0082466441-cds-XP-0087976011-20272-half1_270
GTCGTTGATCTGAAAGGCAGAAAGCCATCCAAAACTGTTTCTGCAAAAAAGCATAGGGATCTTAGAGACTTGAGCAAAGA
>PalmExons_Bait_Seq_NW-0082466441-cds-XP-0087976011-20272-half2_54
CTCGATGAATTGAGACACCAGGTTGCAGAGAAGGATTCAGTGGTTAGAAATGCCAATTCACAATTGGCTAATACGCAGAT
>PalmExons_Bait_Seq_NW-0082466441-cds-XP-0087976072-20279-half1_297
GTCAATATGGAGGAAGCTGAAGCTGAAGTTGCGGAAGGATACACGATGACTCAATTCTGTGACAAAATGATTGAGTACTT
>PalmExons_Bait_Seq_NW-0082466441-cds-XP-0087976072-20279-half2_459
CGCTTTGTACACAACTCCCAAGGAGCTGCATAAATGGATTAAGATCATGCTTGATGCCTACCATCTTAACAAAGAGGAGA
>PalmExons_Bait_Seq_NW-0082466441-cds-XP-0087976121-20242-half1_81
ATGCATGATGGTGGAGATAGTGACATTGAAGTCGTATCTAATGATGAGGAAGAGGATCATGATAGTGATCGCAACAGCAA
>PalmExons_Bait_Seq_NW-0082466441-cds-XP-0087976121-20242-half2_135
AACAAAATGAGAAAAGGAGGAAGGATTGGTGTTTCTCACAGGGAAGATGGTGGTACTCTTTTCCACACCAGTTCCAAGGT
>PalmExons_Bait_Seq_NW-0082466441-cds-XP-0266625961-20237-half1_28
TTAACATCGGCTTCCAACTCATGATCACCATTGGCATCTTTGTGGCTAACGTTATTAACTATGGCAGCGACAAGATTAAG
>PalmExons_Bait_Seq_NW-0082466441-cds-XP-0266625961-20237-half2_336
TTCTTCTTCTTTGCTGGTTGGATGTTTATCATGACCATCTTCGTTGCTTTCTTCGTTCCTGAGACCAAGAATGTGCCCAT
>PalmExons_Bait_Seq_NW-0082466441-cds-XP-0266626051-20265-half1_46
TGTCACGAAGGAACAGCAGTAAGAAGTCTGACCATCAGGCAACTGAGAGTGCTATATATCTTGATAACAATGCATCACTT
>PalmExons_Bait_Seq_NW-0082466441-cds-XP-0266626051-20265-half2_0
ACTGTGGACAGAAAGTTGGTGATGCAGACTGTCATTACATCTGTATATGGTGTCACTTATGTTGGTGGCCATGAGCAAAT
>PalmExons_Bait_Seq_NW-0082466451-cds-XP-0087976201-20297-half1_196
TAATAAAAAATGAAGGCGTCAAAGGATTGTATCGTGGTCTCTCTCCAACAATTACTGCACTACTTCCAACCTGGGCAGTA
>PalmExons_Bait_Seq_NW-0082466451-cds-XP-0087976201-20297-half2_308
TGTGGCGGACTGTATTAAGAAAGTATTTCAAAAGGAAGGCATCCCTGGATTCTATCGTGGCTGTGGCACAAATTTGCTAA
>PalmExons_Bait_Seq_NW-0082466451-cds-XP-0266626131-20284-half1_891
GCCATTACTGCCGCAACAGGATTATCTTTGGGGTTCTTATTGCTTTTAGTCTATCTTCTTCGTTACAGAAAGTCTCACTC
>PalmExons_Bait_Seq_NW-0082466451-cds-XP-0266626131-20284-half2_241
GCGAGGAATTTATCAATGAGGTAGTTAGCATTGGCAGAACTTCCCATGTAAACATCGTTTGTCTGCTAGGCTTCTGTTTG
>PalmExons_Bait_Seq_NW-0082466451-cds-XP-0266626181-20305-half1_75
AAATCTTCGAAGGTCACCCAGTCTCAGCTCGACAAGTTCCGGGAACTACACAATAAACGATTGTTGTTAAAAGGAAAAAC
>PalmExons_Bait_Seq_NW-0082466451-cds-XP-0266626181-20305-half2_0
GAATTCTGGTAGGGATGCGAATCTGTGCTTGGAGGAGCTTGACATTAAGGATGGTAAAGATATATCTGCATCTGGTGACA
>PalmExons_Bait_Seq_NW-0082466451-cds-XP-0266626371-20353-half1_150
ACCCAGCAGTTGCCACTTGCTGATAAATCAAGAATTGCTGCAAGGAGTCAAAAGTTTTGGTTCAGTTGTTGTCTCACTTT
>PalmExons_Bait_Seq_NW-0082466451-cds-XP-0266626371-20353-half2_199
GGCTCCCCTTGTACCAGGTTACCCTTGGAGGTGAGAACTATTTTCTTGGTTATTGTACCAAGTTTCGCTTAACAACTTGA
>PalmExons_Bait_Seq_NW-0082466461-cds-XP-0087977061-20362-half1_837
GAAGGTTTGGATCCTCATATAGGATGCTTAGTATCCCCAATATCAGGGAATGTTACTACAGACAGCATTTCTGTTTCTGC
>PalmExons_Bait_Seq_NW-0082466461-cds-XP-0087977061-20362-half2_135
TTTAAACCTGATAAACAGAAGTCTGTTGGAGTGGCAAATGATGGGAGCTCTTCTTTGGAATCTCTCCATACTGCACAGTC
>PalmExons_Bait_Seq_NW-0082466461-cds-XP-0087977421-20382-half1_999
AGCAGCCGATCACAGCAGCTAACTGGTTCCCAAAAAGTTGTTGCTAATAAAGAGTGGAAACCAAAATCAACACACAGAAA
>PalmExons_Bait_Seq_NW-0082466461-cds-XP-0087977421-20382-half2_81
TCCCCAACTTCTCAAGAAGTCGACTATCCAGATCATCCCCAGTCACCAATTCAGATGCCAGAAAATTTTTCATGTAGGGA
>PalmExons_Bait_Seq_NW-0082466461-cds-XP-0087977431-20381-half1_378
TCTTCTTCATCTGCTAATCCAGATACTGAGAACAAATCTTTAATCTCCATTTCAAGCTCTATACCTGGCCTGGCCAATGG
>PalmExons_Bait_Seq_NW-0082466461-cds-XP-0087977431-20381-half2_135
CCAGAAAATTTTTCATGTAGGGAAGCTGACATTCCTTCCAGTGTCCCTGCAGCACCAGAATATGATCAATCCAAAGAAAC
>PalmExons_Bait_Seq_NW-0082466461-cds-XP-0087977461-20389-half1_351
TTCAAGGACTTCTTTTCCAAGTTTGGGAAGGTGATAGATCATGAGATTATACGTGACCACACAACCAATAGATCTCGAGG
>PalmExons_Bait_Seq_NW-0082466461-cds-XP-0087977461-20389-half2_54
ACCACCTTCTGCTTATGGTAGTGAATCTAGGGATCGTCCTTTTGGTGATGATCTTGGATTTGGCAGCTCGTATAGTGGTT
>PalmExons_Bait_Seq_NW-0082466461-cds-XP-0087977491-20395-half1_340
CAAAGATCACAGAAGAGTTGAACATTAAACTAAAGGAACAGCAGGTTGAGGAATATCCCAGCAAGCCAATGGGCAATCAT
>PalmExons_Bait_Seq_NW-0082466461-cds-XP-0087977491-20395-half2_54
GGACATGAGATGAGTGGGAGATACAAGGACCTGATGACTCAGTTGGAGTCTGCAAAAAATAAGCTTGAAGAAGTAGAAGT
>PalmExons_Bait_Seq_NW-0082466461-cds-XP-0087977551-20399-half1_108
GAAACTTTCGTGCGCTTTCTCAAAGCAAGAGAGTGGAATGTCGGTAAAGCTCATAAAATGTTGGTGGATTCCTTGAATTG
>PalmExons_Bait_Seq_NW-0082466461-cds-XP-0087977551-20399-half2_81
CCATATATATTTTCCGCATGCTGGAAGGTTGTGAAGCCTCTTTTGCAAGAAAGGACAAGAAGGAAAGTGCGAGTACTGCA
>PalmExons_Bait_Seq_NW-0082466461-cds-XP-0087977741-20418-half1_189
TCGTCATCACTGCCTTCTTTCTCAGGAGGAAGTCCCGAGTATTCATCTCTTCTTAATAACATGGTTTACGGTTCTTTCAT
>PalmExons_Bait_Seq_NW-0082466461-cds-XP-0087977741-20418-half2_324
ATTATCAAGGCTTCTGATCTGACGACAACAACAGAATTGCAGCACATCAACTTCGGATTAACAGTGAAGGCAGAATGCGA
>PalmExons_Bait_Seq_NW-0082466461-cds-XP-0087977871-20408-half1_308
AAGTATATTTGTGCCATCCTATCCAAAATCCCTTACTGAATTGATGGGAAAGTCCTCCATTCTGTCGATCAATGGTAGCC
>PalmExons_Bait_Seq_NW-0082466461-cds-XP-0087977871-20408-half2_56
TGATCTTATATCAGACAATATTATCGATCTGATGATCCCTGGCGAGGATTCTGTGCCCATGCTCATGACGCTTGCAATAA
>PalmExons_Bait_Seq_NW-0082466461-cds-XP-0176997181-20383-half1_783
GTTGAAACGATGAACAAGGCTGTGCCTTGTGATATATCTGGACTTGAGTTGTTGTCTCTAAATGGAAAAGGCTCTTCTGA
>PalmExons_Bait_Seq_NW-0082466461-cds-XP-0176997181-20383-half2_135
GCCAGAAAATTTTTCATGTAGGGAAGCTGACATTCCTTCCAGTGTCCCTGCAGCACCAGAATATGATCAATCCAAAGAAA
>PalmExons_Bait_Seq_NW-0082466461-cds-XP-0266626561-20380-half1_297
GGTAGGTTGGATGGGGATATCCAAGGGAAAATTACTTACAATGATACTCCTTATAGTCCCTCTATCAAGAGAAGGATTGG
>PalmExons_Bait_Seq_NW-0082466461-cds-XP-0266626561-20380-half2_135
AAAGAAGGATTGGACTATGAGCTGGATTGAGCAGTTAATTATACTGTCAAGGAGAACTTTTCGGGAGAGATGCTGCGACT
>PalmExons_Bait_Seq_NW-0082466471-cds-XP-0087978012-20437-half1_532
AGGATGCAAGCAAGGTTATGAATACTACGGAACAGGGTGGATATGTGGAAGTAAAACCCATTCTACAGTCAATCTTCACT
>PalmExons_Bait_Seq_NW-0082466471-cds-XP-0087978012-20437-half2_168
GAAGCACTGTATATCGGTGCAAATGAACCACATGCCTATATTTCTGGTGACTGTATAGAATGCATGGCCACATCAGATAA
>PalmExons_Bait_Seq_NW-0082466471-cds-XP-0087978061-20442-half1_297
AAAAATGGGGAGAAAGGCAGATGTGTTTCAGGAGCAATCACAAATTACACCAATCAGCTTCTCACCTATGGAAACTCTTC
>PalmExons_Bait_Seq_NW-0082466471-cds-XP-0087978061-20442-half2_54
TACTATTGACGTCCATTGGTACAGAAGGAAAACAGTGCTCCATCATGCGTGGGATGATAACATTATTGAGACGGCAGAAG
>PalmExons_Bait_Seq_NW-0082466471-cds-XP-0087978461-20482-half1_336
CCACAACATCTAAGTTGGGACACACGGAAGAGGCAGATACACAAGGAGTTAAGTTGCTATAATCCAAGCATTTTATGCTT
>PalmExons_Bait_Seq_NW-0082466471-cds-XP-0087978461-20482-half2_112
CTCCAGTTGTGATTTCTGGTGATTTAAATAGCATGCCTCAGAGCTATGCATCTCTCTTGATGACCCAGAGTGCAATTTAC
>PalmExons_Bait_Seq_NW-0082466471-cds-XP-0266626761-20484-half1_252
TTTGTTTCCAATGACCCAAACATCGAGGAAAAGTTAATTAATCCAGCCGTGAAAGGCACAGCAAATGTGCTCAAATCCTG
>PalmExons_Bait_Seq_NW-0082466471-cds-XP-0266626761-20484-half2_140
CCTTATGATACTCTCGTTGTTAAAAGGATTTGTTCACATTGATGATGTGGTCCTCGGCCACATTCTGGCAATGGAGGATA
>PalmExons_Bait_Seq_NW-0082466481-cds-XP-0087978771-20507-half1_48
AATGCTTTTCTTGTTAAGCAGTTTGGTAATGGCAATGCCAAGGTGCAGTTCAGCAAAGAGCCGAACAATCTCTACAATGT
>PalmExons_Bait_Seq_NW-0082466481-cds-XP-0087978771-20507-half2_0
GAAGAAGCAGAACAAACCTGGTAGTCTATACAACAGGTCGGTCATGAAGAAAGAGTTCCGTAAGATGGCAAAGGCAGTCA
>PalmExons_Bait_Seq_NW-0082466481-cds-XP-0087978811-20510-half1_324
CGGTTTCGCTGTTTCCATCATTTGCTGTATAGGATTGTGAACAGGACGGAGGCAGATCTAACATTAAAGTTTGATGGTAA
>PalmExons_Bait_Seq_NW-0082466481-cds-XP-0087978811-20510-half2_783
AATTGAGCCTGGGCTTGCAGCAATCCTTATAATGGAGCATGTTCTCCTCCTTATCAAATTTGGCTTCTCTCATTTTGTGC
>PalmExons_Bait_Seq_NW-0082466481-cds-XP-0087978831-20513-half1_486
TTGTACGTTAGGAACGCTTTGATTCACTTCTATAGCTCCTGCTGCGAGATGGATGAATCGGAAAGAGTTTTTAACGAGTT
>PalmExons_Bait_Seq_NW-0082466481-cds-XP-0087978831-20513-half2_378
GGATTGCTAGATTTGGGCATTACAATAGGGAATAAATTGGTCGAGCTAGACCCTTCCCATGATGGGCATTATGTTCTTCT
>PalmExons_Bait_Seq_NW-0082466481-cds-XP-0266626811-20499-half1_33
CTTGCAAAATATTTCCAAGCAGTTCTGAAAGAGTTTCAGAAAGCTCAAAGGCTTGCAGCTGAGAGGAAAACTGCTTATGC
>PalmExons_Bait_Seq_NW-0082466481-cds-XP-0266626811-20499-half2_32
GCTATACTGCTAGAGAGAGAGATGTTAGTGTTGATAAAACATCTGAACAGCATGCTCTACTTGTGGAATCTAGAAGGTGA
>PalmExons_Bait_Seq_NW-0082466481-cds-XP-0266626841-20511-half1_405
GGACTTGCCCTGCAGCTGATTGATTTTGGATCAATGCAGTTAGTTGTGCTTCCTGCTTTCTTCATTTTCATCATTTCATG
>PalmExons_Bait_Seq_NW-0082466481-cds-XP-0266626841-20511-half2_108
TATTGGATTGTTTTACCATGCCCTGTTGCATCGCAACCTTACAACTCTTCGTGAAGTCCTGATACAGCGCCTTATTGTTT
>PalmExons_Bait_Seq_NW-0082466481-cds-XP-0266626871-20519-half1_229
ATGTTAAGATAAAGAGCATATCTGTTGTTGGTGGTGCTGGTGGAACAAGCCCATCGAAGATGAGAGCGTTTATTAATCGA
>PalmExons_Bait_Seq_NW-0082466481-cds-XP-0266626871-20519-half2_26
AAATATGCAGCCTGTTCAGGAATGGGAGTTGGCAGAGAATTTGCAAGGAGTCCTGGAATACCAGACAAGATATTCAAGAT
>PalmExons_Bait_Seq_NW-0082466481-cds-XP-0266626911-20535-half1_81
CAATTCTTATTAGTTCCTATCCATATCGTCACCCATGCTTCTCAACTTCCAGCTGAATTTCTGTATCCCTCAGTCGATAG
>PalmExons_Bait_Seq_NW-0082466481-cds-XP-0266626911-20535-half2_0
ATGTCTGAAATGATGATCCGTGCTGCTGCTGATGATGTCCGCTTTCTCCTCTACATCTATCACAAAATGATGGAGAAGTT
>PalmExons_Bait_Seq_NW-0082466491-cds-XP-0087979471-20566-half1_324
GAAGATATTTCTTTAGCTGGCAAGAGCGTGTCTGGGTGGTTAAATGAATTAGATACGATAGCAAAGGAAGTGGAAGCAGA
>PalmExons_Bait_Seq_NW-0082466491-cds-XP-0087979471-20566-half2_54
GAGGAACTGTTCAGGGCTTCTTCAGGATGTAGCTTGTTTGCCATGATTAATGGCAATTGTGTTCAGGATCCTAGATCAAA
>PalmExons_Bait_Seq_NW-0082466491-cds-XP-0087979901-20604-half1_196
TGAAGAGTTCCTATTTTCCACACACTCCATCTTCTTGTCTCAAGTGGAAAGCTCGTTCACAAGCTATTTTGATGGAACTC
>PalmExons_Bait_Seq_NW-0082466491-cds-XP-0087979901-20604-half2_364
GAACACTTGATTACATATTCTTGTCAGATGCTGGCTACCTGAAACCAGTTAGTTTACTTGAAGTTCCAGGGCCTGAGTCA
>PalmExons_Bait_Seq_NW-0082466491-cds-XP-0266627101-20602-half1_224
TTCCTATTTTCCACACACTCCATCTTCTTGTCTCAAGTGGAAAGCTCGTTCACAAGCTATTTTGATGGAACTCAAGAACC
>PalmExons_Bait_Seq_NW-0082466491-cds-XP-0266627101-20602-half2_56
GAGATGCTTCTAATCACCTGATTATTGTGGCAAATACACACATTTACTGGGATCCAGACTGGGCTGATGTAAAGCTTGCA
>PalmExons_Bait_Seq_NW-0082466491-cds-XP-0266627121-20606-half1_324
CAAAAAAAAGACGGGTGTGGGATTCTTTACAGGCCTAGCAGTGCAGAGTTGGTCCTAAAGGAAGAAATACATTACAATGA
>PalmExons_Bait_Seq_NW-0082466491-cds-XP-0266627121-20606-half2_162
CCTTCAGTGATTGTAGCTGGTGATTTCAATTCTACTCCTGGAGATGAGGTCTACAAATATCTTCTAGGGGCAAACTCTGA
>PalmExons_Bait_Seq_NW-0082466501-cds-XP-0087980111-20621-half1_189
GATGACAACCGGTATTCCATGAAAATCTTTTTTGAGATAGGGAAGCAGAAGTATCTTGAAGCTCTTGACAGGCATGACAG
>PalmExons_Bait_Seq_NW-0082466501-cds-XP-0087980111-20621-half2_135
TGGGATATGGATAATACAAACATCCTAACAACTGCAGATGCTGATGGTGGATTGCCTGCAAGTCCTCGATTGAGATTCAA
>PalmExons_Bait_Seq_NW-0082466501-cds-XP-0087980341-20654-half1_672
TTAGCATCCCATCCTCATGTGGATAAGATTGCATTTACTGGAAGTACAGAAACTGGTAGAAGGATTATGACTTCTGCTGC
>PalmExons_Bait_Seq_NW-0082466501-cds-XP-0087980341-20654-half2_28
GTGGTAAAAGTCCCATTATTGTATTTGAAGATGTGGACATCGAGAAAGCTGTCGAATGGGCTCTTTTTGGGTGCTTTTGG
>PalmExons_Bait_Seq_NW-0082466501-cds-XP-0176997641-20634-half1_84
TTGCACAATCCTCTTGAGGAATTTTTTGAGGTGGATAGAAGAACAGATGAGGAAAAGCCTGTTGTTTATGGTCGTAGCTG
>PalmExons_Bait_Seq_NW-0082466501-cds-XP-0176997641-20634-half2_164
ATGTCTTGACTGAGAGAGCGATTGCTGATCCTGATCCGAGGGGGTCTGCTGAGATGAAGGGGATGATTAATGCCCTGTGA
>PalmExons_Bait_Seq_NW-0082466501-cds-XP-0176997671-20612-half1_104
TCAGTATAAAAATGTGATGTTTACAGTGTGGGATGTTGGTGGGCAAGAGAAACTGAGGCCATTGTGGAGGCATTACTTTA
>PalmExons_Bait_Seq_NW-0082466501-cds-XP-0176997671-20612-half2_52
ATCAACGATCCCTTCATGCTTAACAGTGTCATATTGGTCTTCGCAAACAAACAGGACATGGGAGGTGCAATGACCCCGAT
>PalmExons_Bait_Seq_NW-0082466501-cds-XP-0176997681-20613-half1_0
ATGCTGGGACTGGATGCAGCGGGTAAAACTACTATTTTGTACAAGTTGCACATTGGAGAAGTTTTATCAACAGTTCCAAC
>PalmExons_Bait_Seq_NW-0082466501-cds-XP-0176997681-20613-half2_130
TATGGCATATCCAAGGGACTTGTGCTCTTAGAGGTGATGGCCTCTATGAGGGTTTGGATTGGCTGGCCAGTACTTTGAAG
>PalmExons_Bait_Seq_NW-0082466501-cds-XP-0266627181-20626-half1_0
ATGGATGCAGCTTTATCAATCTGTAATGGTGACTGCAGTAGTAAACAAAGTACGACAAGCCAAGAGCCTGAATTGATGGA
>PalmExons_Bait_Seq_NW-0082466501-cds-XP-0266627181-20626-half2_112
CAGACTGAGGTGGACTACAAATACTTGAAACAGTGGCGCAAATATCTAACTGAAGAGAACCGAAGGCTCCAAAAGGAGAT
>PalmExons_Bait_Seq_NW-0082466501-cds-XP-0266627401-20699-half1_336
AACACTATGTTTGCTGCTCTTTTTAGTAAACTTGGAGTGCCAATTAAGACAACTGTATCAGCAACCGTGTTGGAGGAAGC
>PalmExons_Bait_Seq_NW-0082466501-cds-XP-0266627401-20699-half2_168
CTGAAAGCTGGCACCCACATATTTGCTGTGTATGGTGACAACTTCTTCAAAAGTGCAAACTACACAATAGAGGTCATGTG
>PalmExons_Bait_Seq_NW-0082466511-cds-XP-0087981461-20777-half1_378
AAAGAAAATGGATGCCCAAAGTTGCAGATTGGTCATATTAATCTAGACCTCCCTTTTCCATGGATTTCTCCGGTTGCTGT
>PalmExons_Bait_Seq_NW-0082466511-cds-XP-0087981461-20777-half2_54
CATTTCGCCGACGCTAATGGGCATGCTTCCCTACAGTACGTGCTACTATTTCATGTATGAGACATTGAAGAAATCTTACT
>PalmExons_Bait_Seq_NW-0082466511-cds-XP-0087981651-20801-half1_162
CACCACAGGTTTAGTATTAAGGGGCGTGTTTATCCAGCAATTCTGCCTGTAGAGAATAAAAAAGTTGCAGGAAAGGTTCT
>PalmExons_Bait_Seq_NW-0082466511-cds-XP-0087981651-20801-half2_27
GTATGAGAGAAGAGCTGTTGAAGTCTCACTGGCTGATACAGCAGAGAAATTACTTGCTGATACATATGTTTGGGGTGACA
>PalmExons_Bait_Seq_NW-0082466511-cds-XP-0176997851-20732-half1_189
GAATGTTGCAATCTTGTGAATCAAGACCTACCACAATGCCGAATTTGCCTTGATACTGGAGATGATGATCTAATTGCACC
>PalmExons_Bait_Seq_NW-0082466511-cds-XP-0176997851-20732-half2_54
GATCACGCAATTATATTTGTTGTTGTGCAACTGGTTGTCGCTTTGTTGAGTATGCTGGTATACAGATTTTATGGCGAGGA
>PalmExons_Bait_Seq_NW-0082466511-cds-XP-0266627501-20710-half1_19
CTTTACTTCGGAGTTTCTATTTAGACTGTCCCAAGATTCCAACAAAGAGGACTGGTTTAGTTAAGTACACAGCTGACCCA
>PalmExons_Bait_Seq_NW-0082466511-cds-XP-0266627501-20710-half2_0
TGCAAGCAAATGGAGGGTCATCATCACATGCTTGAGACTAGGAGCTTATGTCTTTCTGAGGAGCAGACAATTAGCAATAT
>PalmExons_Bait_Seq_NW-0082466511-cds-XP-0266627621-20763-half1_140
TCAAGAAAATCTTCTGAGGGGCATTTATGCTTATGGTTTTGAAAAGCCCTCCGCAATTCAACAAAGAGGAATCGTTCCCT
>PalmExons_Bait_Seq_NW-0082466511-cds-XP-0266627621-20763-half2_541
AAAGGATGTTGTTCGATATTCAGAGGTTCTACAATGTTGTCATTGAGGAGCTGCCATCAAATGTTGCTGACCTCCTATGA
>PalmExons_Bait_Seq_NW-0082466521-cds-XP-0087982001-20816-half1_339
TCATGGGGGAATGTTGTATATGATGAGTATGTTCGCCCAGTAGAGCATATTGTTGACTTCCGTACAAAAATCAGTGGGAT
>PalmExons_Bait_Seq_NW-0082466521-cds-XP-0087982001-20816-half2_52
GTGGCTGAGTTGATCAAAGGAAGGATCCTTGTAGGTCATGCTTTGCACAATGATCTCAAGGTATTATTATTAGGTCATCC
>PalmExons_Bait_Seq_NW-0082466521-cds-XP-0087982151-20846-half1_196
GTTCGAAGCTTGTTGGATGTGGATCAGCTGCACCAAAGCTTCTGATTTCTAACAATGACCTTGCACAAATTGTTGAAACT
>PalmExons_Bait_Seq_NW-0082466521-cds-XP-0087982151-20846-half2_140
ATGGTCATGGCCAAAAGCACCTAAATGCCATAGCCAAGGATGAGGAAACTGAGCTCATCTTGAACAATAATGGTGCACCT
>PalmExons_Bait_Seq_NW-0082466521-cds-XP-0087982221-20859-half1_616
ATCAAGGCAAGATTTACAGGCTTCGGATCTCAAATGTTGGGCTCCAACATTCACTCAACATTCGAATCCAAGGTCATAAA
>PalmExons_Bait_Seq_NW-0082466521-cds-XP-0087982221-20859-half2_672
TTCTGGTCACGTCGATATCTTGGGCAGCAATTTTATCTACGTGTATACTCTCCACTCGAATCAATAAGGGATGAGTATCC
>PalmExons_Bait_Seq_NW-0082466521-cds-XP-0087982321-20871-half1_78
GTTATGAAGGATTTGAAATATGCCGACACGCATGAGTGGGTTAAAGTTGACGGTACTTCTGCAACAGTTGGAATAACAGA
>PalmExons_Bait_Seq_NW-0082466521-cds-XP-0087982321-20871-half2_52
TTTCCGGAGAAGTAGTTGAAGTTAACACTGAGCTAAATAGCTCTCCTGGATTGGTGAATGCTAGCGCATATGATGATGGA
>PalmExons_Bait_Seq_NW-0082466521-cds-XP-0266627851-20837-half1_26
CAGTCCAAGAAGTATATGTATGATCAATGCAGATGCAGGTTTGAAGACTTCAGTAATGTCACTCCAATCCTACCGATACC
>PalmExons_Bait_Seq_NW-0082466521-cds-XP-0266627851-20837-half2_140
CTGTAGCATATGCCATGATATATGGGGAAGGGCAATTATATACATACATGGTCCTCATTTCTGAGACAACCACACCAGCA
>PalmExons_Bait_Seq_NW-0082466521-cds-XP-0266627861-20836-half1_28
GTCCAAGAAGTATATGTATGATCAATGCAGATGCAGGTTTGAAGACTTCAGTAATGTCACTCCAATCCTACCGATACCAG
>PalmExons_Bait_Seq_NW-0082466521-cds-XP-0266627861-20836-half2_140
TGTAGCATATGCCATGATATATGGGGAAGGGCAATTATATACATACATGGTCCTCATTTCTGAGACAACCACACCAGCAA
>PalmExons_Bait_Seq_NW-0082466521-cds-XP-0266627941-20874-half1_168
TGGATACTGTACAAGAGTTCCTTTCGTCCTGATGTAATCTGCTATAACTTGCTCATCGATGCATATGGCCAAAAGTTCCA
>PalmExons_Bait_Seq_NW-0082466521-cds-XP-0266627941-20874-half2_56
GATCTTCTCTCTGATGCAGCACATGGGATGTGAACCAGATAGAGCTTCATACAACATTATGGTAGATGCATTTGGAAGAG
>PalmExons_Bait_Seq_NW-0082466531-cds-XP-0087982481-20876-half1_135
AGGAAGGATTTCCATGAAATGGGAAGACCGTTGGTTAATATTTATGAGCAGGAGGATTATTCCAAGGAGGAGATGATAGC
>PalmExons_Bait_Seq_NW-0082466531-cds-XP-0087982481-20876-half2_216
ATCTGCCAATCCTGTTCCTGAATCATACCAAGGCAGCATGGCTATGCAAGTTCCTTACACCACAATTTCTCAGCCTGTTG
>PalmExons_Bait_Seq_NW-0082466531-cds-XP-0087983211-20953-half1_0
ATGCCTGCATTGACAATGAAGAATAAATTAAGCAGCGAATGTGTAAGACGACATGGTCTCCATGTATGCCGCAATTCAAC
>PalmExons_Bait_Seq_NW-0082466531-cds-XP-0087983211-20953-half2_297
ACATACCGTATATGTTAGATGTAGGCCTCACCTGCAGCTGTTTCTGGAGAGGGTAGCTCAGATATTTGAGATTGTCATTT
>PalmExons_Bait_Seq_NW-0082466531-cds-XP-0266628031-20903-half1_140
GATATCTGAGCAATCAGAAGCATCAATAGTGAGCGAACATAAATACAGCTTGACTCCAGCAAGATTTCTCCATGATGCAG
>PalmExons_Bait_Seq_NW-0082466531-cds-XP-0266628031-20903-half2_0
TGTCAATCCCAAATTTCTACAGAACAGGCTATCAAGCTTGATCCAACTAGTGATTCAATACCTCCAGAGCTGTCTGGCAG
>PalmExons_Bait_Seq_NW-0082466531-cds-XP-0266628041-20902-half1_0
ATGAGCTTTCCTTCGGTACCTTTTCTCTCCAGGGATTTGCATGCACTTGCTGCACAATTATCAAAACTAAAGCTTTCAGA
>PalmExons_Bait_Seq_NW-0082466531-cds-XP-0266628041-20902-half2_0
GTGGAGGAATGTCAATCCCAAATTTCTACAGAACAGGCTATCAAGCTTGATCCAACTAGTGATTCAATACCTCCAGAGCT
>PalmExons_Bait_Seq_NW-0082466531-cds-XP-0266628121-20936-half1_0
ATGGCATGTTTTATACAGGCAGTCTACTTGCTAGAACTAGACAGACAAGAAAGAAGAACCAAAGAGAATGGTCTTGCTCC
>PalmExons_Bait_Seq_NW-0082466531-cds-XP-0266628121-20936-half2_27
ATGAGTGTGAGAATTATCAGCGAGAAGGCTGGCTTTCTCTGGAAGAAAATTAAGGCAAGGTTGCCTTCGAAACATGAAGT
>PalmExons_Bait_Seq_NW-0082466531-cds-XP-0266628171-20947-half1_0
ATGGATGCTAAATTGCCTGAGAAAGCGATGTCCAGCAATATTGCTATCCTTAATCAGTTGGTTAGGGAAAGCCCCAATAT
>PalmExons_Bait_Seq_NW-0082466531-cds-XP-0266628171-20947-half2_27
GACTGCTCTCGACAGCTTCATTTATAGAGAACCTGCGGAAACTTTGAAAACGGTAACTCCTTGGAATGAGGTGCAAACGC
>PalmExons_Bait_Seq_NW-0082466541-cds-XP-0087983462-20963-half1_864
ACTGTAGGTAATGCGTTTGTTGATATGTATGGCAAGTGTGGGAACTCGAAGGATTCAATGCAAGCTTTTCATATCATGCC
>PalmExons_Bait_Seq_NW-0082466541-cds-XP-0087983462-20963-half2_0
AGCATGGAGGATAGGAATGTGGTTTCATGGAATGCAATGATTGCTAATCTTGCACAGAACGGAGCTGAATTAGAAGCCAT
>PalmExons_Bait_Seq_NW-0082466541-cds-XP-0087983631-20981-half1_108
ACACTTGGGGGTGATGGACCCAATGGCAAACTTATTCTGAAACCGATCATATATTTTCAGACATGGAGAGTTGGTATTCT
>PalmExons_Bait_Seq_NW-0082466541-cds-XP-0087983631-20981-half2_54
GGATTTTGGATGGCGAGATTGAATGAAGGATTGTCTCTGTTTGATGCAATCCTCATCGTTCCCATGTTTCAGATTGCATG
>PalmExons_Bait_Seq_NW-0082466541-cds-XP-0176998112-21000-half1_270
GAGGATAACTCGATGCCCGAATTTCTATGCTTGTTCTGCAGCTCGAGATTTGATTCTACTGAGATTCTATTTAACCACTG
>PalmExons_Bait_Seq_NW-0082466541-cds-XP-0176998112-21000-half2_378
GCTACTATCTTCGGGGCTGGATTTGGAAGAGGTGGAACCAGCATTCCATTTTGGGAAAATGTATATGGTTTCAATATGTC
>PalmExons_Bait_Seq_NW-0082466541-cds-XP-0266628191-20969-half1_891
AAAAATATAGGAGGAGAGGATGAAAAGTCGAGAACTTTGGGTCGTCGGAAGAAATCGAATTCAGGTAAAAATGATGGGGG
>PalmExons_Bait_Seq_NW-0082466541-cds-XP-0266628191-20969-half2_243
AAGAGCGTGGTTGGGCTGCCACCAAAAACTATTGAAACTTGCTTTGTGGAACTCTCTGCTGAGGAATGTGAATATTATGA
>PalmExons_Bait_Seq_NW-0082466541-cds-XP-0266628231-20990-half1_56
AGGTTATGATGATGCTATATGCTTTCAGGCCTTAGATGCTAAGTCTTTTTGGTTCACGGATGAGAAGGAGGATGATGTTC
>PalmExons_Bait_Seq_NW-0082466541-cds-XP-0266628231-20990-half2_28
AGAAGATAAACAAGTCCCTGTCATCCCTGGGCAATGTAATCAATGCTCTAACAACTGTTGTCCTTTTCTCTACTTCAGGC
>PalmExons_Bait_Seq_NW-0082466541-cds-XP-0266628321-21014-half1_234
GCTTCATTTAGTGCTGGAAGTACTGGACGAGAGAATAAAGAGTTATTGGTTCAGCATTTGCTTGTTGGTGAAGACAACCT
>PalmExons_Bait_Seq_NW-0082466541-cds-XP-0266628321-21014-half2_26
GGTGCCAGAATTTGAGGAAGCTGTATTTAATGCTCCTTTAAATAAAGTTGTGCGTTGCAAGACTAAATTTGGCTGGCACC
>PalmExons_Bait_Seq_NW-0082466551-cds-XP-0087984191-21032-half1_103
AAGTCATACTGGCTCGGTGGCCTCAAGACAAAGAAATTACCCCCAAAACAATAAATGATGTGAAACTCATTAATGGGGGA
>PalmExons_Bait_Seq_NW-0082466551-cds-XP-0087984191-21032-half2_52
AGCTTCCAGGTGGTGTTATCACTATGCATGTTGTTGTGCGGCCTCCCCAACTTGACAAAAATAATGTTTGTACAGAGAAG
>PalmExons_Bait_Seq_NW-0082466551-cds-XP-0266628501-21039-half1_0
ATGCTTTCACACAATGATAATGTTACTGCTGCTGCTATGGTTTCCAGAAGTGCCAAAACTGTTCCTCAACTTCAGATGGT
>PalmExons_Bait_Seq_NW-0082466551-cds-XP-0266628501-21039-half2_26
AAGGAACTGCAAGGGTAGCAATGGCTAGTACTGGACCGCAATTGTCACTAGCTCCAATTGAAGAATCTGAATTGGAATCA
>PalmExons_Bait_Seq_NW-0082466561-cds-XP-0266628631-21105-half1_140
TATCCGGGAATTGAAATCTATTCTTTATGGCAACAGTGAAGCAGAACCAGTTTCTGAAGCTTGTGTGCAACTGACTCAAG
>PalmExons_Bait_Seq_NW-0082466561-cds-XP-0266628631-21105-half2_168
AAGCTGCTGGAGTCTCCCAATTACATAACAAGAAGGCAAGCTATCAAGCTTTTGGGAGACATGTTACTGGAACGATCAAA
>PalmExons_Bait_Seq_NW-0082466571-cds-XP-0087985351-21158-half1_297
GAGGAGCGGGGTGAAGAAGCTCCATTAAATAGCTCAGAGTTTGGTAATCAGATTCTAACTTATCAGCAATCAGCTAATCT
>PalmExons_Bait_Seq_NW-0082466571-cds-XP-0087985351-21158-half2_81
ACATTTCTCGAGACAACTCTTGTTACCCTATCGCTGTTGCCAAATTTTATTGCGTTCTTTAGTGATGCGGAGATAGCTGG
>PalmExons_Bait_Seq_NW-0082466581-cds-XP-0266629011-21208-half1_504
CCCGAAATGGTTGAGGTGCTTATTGATTGTGTCAGAAATCCTGTTTTCCTTGAGTGGGAAGTTAATGAAGAGCTGAAGAA
>PalmExons_Bait_Seq_NW-0082466581-cds-XP-0266629011-21208-half2_448
TTGCAGTTGCAACTCCTGGACAAGTTGATCAGGTACAACTAGATCGTGCTAAAGATTCAACCAAGTCTGCAGTTCTAATG
>PalmExons_Bait_Seq_NW-0082466581-cds-XP-0266629131-21228-half1_28
CCCAGTCTGAAAATATCAAGTTCTACACCATGAGCGTGTTGAGACCTGACAGCAATTTATCAAGCAACGAAGACATTGTT
>PalmExons_Bait_Seq_NW-0082466581-cds-XP-0266629131-21228-half2_28
TCATTCAAGTCTAAGAAGCCCATTGATCGCTTGCTCAGCCAGAAATTATTGGCTAAAGACCAGCAATACAAGGATGTGGT
>PalmExons_Bait_Seq_NW-0082466591-cds-XP-0087986501-21284-half1_260
GAAAGGTGACAGGCGGTCTACTGAAATATCTTTAGTTATTCGCCAAACCATGGAGGCATGTATCTTGACACATTTATTGC
>PalmExons_Bait_Seq_NW-0082466591-cds-XP-0087986501-21284-half2_260
ATGTAATGCAACTTGCAATAGAAGGATGCAAAGCAGTAGCTCACTACATACGAGAAGTTCTACTGGAGCACACAAAGCAG
>PalmExons_Bait_Seq_NW-0082466591-cds-XP-0087986631-21294-half1_189
GTTCGGAGAAAAATTGAGTATTCTATGCAGCTGAATGCTTCTCGTATCAAAGTTCTTCAGGCGCAGGATGATTTGGTCAA
>PalmExons_Bait_Seq_NW-0082466591-cds-XP-0087986631-21294-half2_189
TCATGCACATGGCCTCTTTTGCTCTGGAGGTGTTGTCTTGGCTTCTATAGATGGGAAGATTGTTATTGAGAACACACTTG
>PalmExons_Bait_Seq_NW-0082466601-cds-XP-0266629301-21309-half1_336
GATAATATGACATTGGAATATGATGAGAGGCACTTCCATGGGAATCCACAGAACAGCTTCCATAGAGCTGTGAATATTCC
>PalmExons_Bait_Seq_NW-0082466601-cds-XP-0266629301-21309-half2_56
CTATGCGGGATAATGTCATTAATCTTCAGGTTGTTCTAGGTAATGGTGATGTTATCAAGACAGGTTCCCGTGCGCGAAAA
>PalmExons_Bait_Seq_NW-0082466611-cds-XP-0087987441-21367-half1_84
TCTGAAAAAATGGTGCCTCTCGCATTTAGAAAGGAAAAGGTAGCAGTGTTTTCAATTTGCGTTCGGGCATCCGAGAAATA
>PalmExons_Bait_Seq_NW-0082466611-cds-XP-0087987441-21367-half2_0
CAAGCGATTGAATGATCAGCTACGCCAGATTAATGCGGCACTAAGAAGACAAGCAAAGATAGAATCCTATGCTCCTAACT
>PalmExons_Bait_Seq_NW-0082466611-cds-XP-0087987801-21383-half1_242
AAACCAACATTTCCCTCAGAACATTTCTATCTACAGAATCCATGAATGGCAGTGCCTTTCTCTAGGTGAAGGTGTTTGCT
>PalmExons_Bait_Seq_NW-0082466611-cds-XP-0087987801-21383-half2_156
AACTCATGGCCATGTCTATGGCTTTAGTTTCCTGGAGGATCTCACTAAAATTATTGGGCAATCATCATCCTCTTCCACCT
>PalmExons_Bait_Seq_NW-0082466611-cds-XP-0266629411-21357-half1_96
CAGTTCATTATTTTCCCCAACAATTGCCCCATTTTTGGCTTGACATCTAGACAAAGTCTCGCAGGAAAACCATCAAAAGG
>PalmExons_Bait_Seq_NW-0082466611-cds-XP-0266629411-21357-half2_24
GCGAGTTGCGGGTGATAAATGGTCGCAGAGGATTCTTTGGTTCTGTGCGATTGGAAGCGCCATAAGCCTCTACATGGTGG
>PalmExons_Bait_Seq_NW-0082466621-cds-XP-0087987921-21408-half1_216
AGGGAACAAGACTCGACTGAGAAGAAGGAGCCAAATAAAAAGGTGTACTTTTTAAAGCAGACAGTTGGTAATGCTTGTGG
>PalmExons_Bait_Seq_NW-0082466621-cds-XP-0087987921-21408-half2_0
CGGGGGCTCGTACTTTGATAGGTTCTACAAGTCAACAGCTAACTTGGATCCATTTGAGCGTGCTGATTTTCTTGAAAAAG
>PalmExons_Bait_Seq_NW-0082466621-cds-XP-0087988201-21429-half1_308
TGCATTGAAACCTGGAATGGTTCATCTGATCCAATCTTCTCTTGAGCAACTGATGTCTAAGATCATGATGAATGCGGGTT
>PalmExons_Bait_Seq_NW-0082466621-cds-XP-0087988201-21429-half2_28
GTGTTTTGGATCTGGAATCTAAAACTACGGGAAACACCTTTCAACCTGCAAGATTTGATGAATCTCCCCATCAGGAACCT
>PalmExons_Bait_Seq_NW-0082466621-cds-XP-0087988441-21461-half1_448
TCAACGCATTTGGTGGTAAAGATCAATATGTTAGATGGGCGCAAGAAGCTGGATTTAATGTGAATACCTCATCGGATGCA
>PalmExons_Bait_Seq_NW-0082466621-cds-XP-0087988441-21461-half2_224
TTTCTTCAGTACATGCATATCCTGATAGCTGGATGCCAATGGCAAGCCTGGAAGAGAAAATCAAATATCTTTCCAGCTGG
>PalmExons_Bait_Seq_NW-0082466621-cds-XP-0266629511-21399-half1_432
GGTACCATATGTGGTCTAGAAGCAATGAATTTTATAACTGTTGCTACACCTCATCTCGGTTCTAGGGGAAACAAACAGGT
>PalmExons_Bait_Seq_NW-0082466621-cds-XP-0266629511-21399-half2_216
ATCTATCAGACGCAACTCTGAGTTGCCTAAGTGGGAGGATTCACTAAGTCAGAAGTATCCGCATATTGTATATGAAGAGC
>PalmExons_Bait_Seq_NW-0082466621-cds-XP-0266629521-21401-half1_451
AAGCAATGAATTTTATAACTGTTGCTACACCTCATCTCGGTTCTAGGGGAAACAAACAGGTCCCTTTTCTTTTTGGCGTC
>PalmExons_Bait_Seq_NW-0082466621-cds-XP-0266629521-21401-half2_270
CAGAAGTATCCGCATATTGTATATGAAGAGCAATCAGAAGGGGAATGTATGGATGTTTCACTCGTAGATGCCGACTGTGA
>PalmExons_Bait_Seq_NW-0082466621-cds-XP-0266629621-21444-half1_280
CCAGTGTTAGATTAAGTGTAGAAGTCCCTCCTGCTGTATGCCAGGAATGTTACAGAAAAGTGTTAGATGAGTTTGCCAAA
>PalmExons_Bait_Seq_NW-0082466621-cds-XP-0266629621-21444-half2_84
CCTGGATTTCTTGGTTCGATAATTGGAATTCAACAAGGTGAAACAAGGTCATTTCCACTTCAGTTTCCGGAATCTTGGGG
>PalmExons_Bait_Seq_NW-0082466631-cds-XP-0087988601-21470-half1_252
GCTGAACAGCACTTCTTGAAGCATAATGATGCTGGTTCATGGATACAAGACTCTGCTTTGATGCTTTCCATGAGTAAAGA
>PalmExons_Bait_Seq_NW-0082466631-cds-XP-0087988601-21470-half2_56
AACACTTCGGATACAGCGACCTCATAAGGGACCGTTTTATGTGTCCCCAAAAAATATCGATGAACTCATTGCAAATCTCG
>PalmExons_Bait_Seq_NW-0082466651-cds-XP-0087989481-21556-half1_20
TGAGGGTTTTTTGCTTCTTGCAAATGCATTGGCAATATTGAACGAGGACAGATTTCTTGCTCCTAGAGGATGGAGTTTCT
>PalmExons_Bait_Seq_NW-0082466651-cds-XP-0087989481-21556-half2_0
TCGGGCAAAGTCATTGAAGGGTCAGCTCATAGGGCTTATCTATGCAACACAGTACTTGAGAGTTCCACTTATAATTCTAA
>PalmExons_Bait_Seq_NW-0082466651-cds-XP-0087989531-21560-half1_318
AATCAAGATAAGATTGCGGATTTTGAGATGAAGCTTATGGACATTGATAGCGAGCATCTTGGCATTCCAGATGCCGAGTA
>PalmExons_Bait_Seq_NW-0082466651-cds-XP-0087989531-21560-half2_27
AGAATTTGCTAGGATTTGCAAGGATCTCAGCAGCATTGGCGATACTGTTGTTATTTCAGTGACGAAGGAAGGTGTGAAGT
>PalmExons_Bait_Seq_NW-0082466651-cds-XP-0087989571-21564-half1_351
ATATGTCACTTGCATGACCATTGGTTCTGCATTCGGAAGGTTAATGGAGAGTGGTACAATTTCAATAGTCTTTACCCAGC
>PalmExons_Bait_Seq_NW-0082466651-cds-XP-0087989571-21564-half2_81
TCTAATTCATATGGGCAATGGCTAACTCCAGAAGATGCTGAGAGGATAACAAAATCATGCAATCAAATGCAGGTCCCTGC
>PalmExons_Bait_Seq_NW-0082466651-cds-XP-0087989741-21583-half1_336
TCAAAACGGATCATTGAAGAGACTATTGCTCACTTTGGCCAATTGAATCACCTCGTTGTCAATGCTGGTATTTGGAGTAG
>PalmExons_Bait_Seq_NW-0082466651-cds-XP-0087989741-21583-half2_445
GCAAGAGGATCTTAGAGGCATCAGGAGCCCATAAATTTTTCTATCCAGCTTCAATTCGATCGCCTGTCATTAAAATATAG
>PalmExons_Bait_Seq_NW-0082466651-cds-XP-0266629921-21563-half1_252
ATAGTGCTTGGAATGCTGGCTGCTTGGTTGATCTTTGAAAGATCTGGTTATACTCTGCTGTCCTTTGTTTCTAACGTTCT
>PalmExons_Bait_Seq_NW-0082466651-cds-XP-0266629921-21563-half2_112
TTGCACTTGGAAAGGACTCGAAGCTTTTCTATAGAGTAGCCATAAGTTTATGGCTGATCTCAATCATTGGTGGCTTGTCT
>PalmExons_Bait_Seq_NW-0082466661-cds-XP-0087989881-21598-half1_189
CTAGTTCTGGGATGTGTTATTTATCTTTATGTCTTTCGGTTCTTAGGCCGTGGATTTTTAGTCTCAGGATTTGTTGGCCC
>PalmExons_Bait_Seq_NW-0082466661-cds-XP-0087989881-21598-half2_135
TCTGATTTTCAATTCTGGTCATTGGTGGACGCCAAGTAAACTCTTTGACATGGGTTGTTATTTCCAAGCTGGAGGACTAC
>PalmExons_Bait_Seq_NW-0082466661-cds-XP-0087990231-21637-half1_56
AGGCAAGACAAGTATAGTGCTGAGATTTGTCAAAGGCCAGTATTTTGATTGTCAGGAATCTACAATTGGAGCAGCCTTCT
>PalmExons_Bait_Seq_NW-0082466661-cds-XP-0087990231-21637-half2_0
AAAGTGGGTTCAAGAACTTCAAAGACAAGGGAATCCACATTTGGTGATGGTATTGGTGGCTAACAAGGCTGACTTGGAAA
>PalmExons_Bait_Seq_NW-0082466661-cds-XP-0087990301-21643-half1_728
AAAAGCAGAGCTTTTCACCAGTATAAGGCGGACAGTGAAAAACATCCCAAAGTATGCATCTGCACAGTTCTATATCGACA
>PalmExons_Bait_Seq_NW-0082466661-cds-XP-0087990301-21643-half2_560
GGATTTCTTAGTCTGCCTGAAATCAGATGTCTTTGTTATGACCCATGGTGGTAATTTTGCCAAGCTGATAATTGGCGCTC
>PalmExons_Bait_Seq_NW-0082466671-cds-XP-0087990571-21661-half1_297
CATGCCGCCATCCTTCATCTCTTTCTTGCTTTGTATCACACAAATGAATTCCAGATTCTGGCAGCAGAGATCAAAAACAA
>PalmExons_Bait_Seq_NW-0082466671-cds-XP-0087990571-21661-half2_27
CTATGGAGATGTTGTGGCAAAAATATCGGAGAACTTACTGCTAAAGAAGAGAATTGCCATGGAAGAGGAGGCGACGAAGT
>PalmExons_Bait_Seq_NW-0082466671-cds-XP-0087990951-21695-half1_189
AAAAGCTCAGCTGCACCCCAAATAAAAACATCAAGTTCTTTTACCCCTTCACCAGCATTGCCTGATAATGGTACCAAAAG
>PalmExons_Bait_Seq_NW-0082466671-cds-XP-0087990951-21695-half2_378
ATATTTGAGATTACAGAGCCAAACTTCCCAGCAGATGAAGCTGTCAGGATCTTTGTGCAGTTTGAGAGGTCAGAGGAAAC
>PalmExons_Bait_Seq_NW-0082466671-cds-XP-0266630201-21676-half1_308
TACAATGCTACCTTCTTCCTCCAATGTTTTGGATGTCTATACCGGACAAAATGGCTTGCTACATTGCAGGAGTCATCTAA
>PalmExons_Bait_Seq_NW-0082466671-cds-XP-0266630201-21676-half2_28
CTTACTTTTATGGTTGGTGGCTTAGAGGAGGCATATCTGACTGCAAAGCCCTTGTTTCTCTCAATGGGTAAACAGACAAT
>PalmExons_Bait_Seq_NW-0082466681-cds-XP-0266630321-21764-half1_135
TTTATTTGGTTGGGGGACAATATTTACGGAGACAACAAACGTCCGTTTAGGTTACTTGGAAAGGAAAGGACTATTGGACC
>PalmExons_Bait_Seq_NW-0082466681-cds-XP-0266630321-21764-half2_27
GGTTATTGGCACATGGGATGACCATGATTATGGATTGAGTGATGCAGGGAAAGAATTAAGTGGGAAAGATACAAGCCAAA
>PalmExons_Bait_Seq_NW-0082466691-cds-XP-0266630351-21801-half1_135
CACTATTCATTTGATGGTTCCAATTTTCAGGCTTTGGGACCAGGATTTTCTCAGTTTGCTGAACCAGTATTTCAGAGGTG
>PalmExons_Bait_Seq_NW-0082466691-cds-XP-0266630351-21801-half2_108
ATGCTTGGTCCCAATTCTTCAAAATGCAGAAGGTCTCAACAAGTCACTTATAGAAAACAGTGCAATCACTCTGGGAAGGA
>PalmExons_Bait_Seq_NW-0082466711-cds-XP-0087992671-21854-half1_84
GAAGACAGCTATGAGAAGATTGCTGCTCAGAGCATACATAAGGAGTTTCATGATGCAGATGAGGCGAATTTACTTGAAGA
>PalmExons_Bait_Seq_NW-0082466711-cds-XP-0087992671-21854-half2_476
AAGACAGATTTCATTCTGCACCATATTCATATACTGCAAAATCAGGTTTGCCCCTGGGAACAATGCAGAAGACGAATGGG
>PalmExons_Bait_Seq_NW-0082466711-cds-XP-0087992691-21855-half1_81
GAAGAAGACAGCTATGAGAAGATTGCTGCTCAGAGCATACATAAGGAGTTTCATGATGCAGATGAGGCGAATTTACTTGA
>PalmExons_Bait_Seq_NW-0082466711-cds-XP-0087992691-21855-half2_243
TAGTAAATTATTTCGCGAGGTTCACAGGGATGATGTTCCTCAAACGAAGAGAGATATGTACTCCTCAGCTGCTGTTTGGA
>PalmExons_Bait_Seq_NW-0082466711-cds-XP-0087992831-21864-half1_189
ATTTTTCTCAAGGAAATTTTGGCATTGAGAGCAAAGCAGAGGTCTTTGGATGTGAAACGGCGAGAGGCACTTGATAAGAT
>PalmExons_Bait_Seq_NW-0082466711-cds-XP-0087992831-21864-half2_216
TTTGATGATCGTGCACATCAGTCCTAGCGATGATGATGTAGCGGAGACAATATGTTCTTTGGGGTTTGCAAAAAGAGTGA
>PalmExons_Bait_Seq_NW-0082466711-cds-XP-0087993001-21878-half1_108
TCAGCTAGACAGGTGGTAAAATTGAAGGCATTCAGTAAATTTGAGAACACTGCAGAAGCTCTATCAGCAGCAACCTTGTT
>PalmExons_Bait_Seq_NW-0082466711-cds-XP-0087993001-21878-half2_567
TCTGATTTAGTACTTGGAGGAACCATTGAACCATCTGGTGAGCAGGAAAGAGCACCTTCAAAGAAGAGGAAGCATGAAGA
>PalmExons_Bait_Seq_NW-0082466711-cds-XP-0087993171-21895-half1_532
CATACTTGGCCAAGGCTGTTGCAACAGAGGCAGATTCAACTTTCTTCAGTATATCTTCATCAGATCTAGTTTCAAAGTGG
>PalmExons_Bait_Seq_NW-0082466711-cds-XP-0087993171-21895-half2_0
GGCTCGTGAAAATGCTCCTTCCATTATCTTCATAGATGAAATTGATTCCTTATGTGGTCAGCGTGGAGAAGGCAATGAAA
>PalmExons_Bait_Seq_NW-0082466711-cds-XP-0266630521-21856-half1_54
GTTGGAAGTTGTCCAGAAATTACACCAGAAGAAGACAGCTATGAGAAGATTGCTGCTCAGAGCATACATAAGGAGTTTCA
>PalmExons_Bait_Seq_NW-0082466711-cds-XP-0266630521-21856-half2_81
TCTTCGGAGTAATGCTCCAGTTCCACTTGCTACCAAAATATACCACTTGCAAGGAAACAATCATCTCCGCTTAGAACTTG
>PalmExons_Bait_Seq_NW-0082466711-cds-XP-0266630601-21885-half1_168
CTGAAATACCCACTAAAAAGTAACACAGTGCCATTTTGGGCTGTTCCAGTGATTGGAATTGTATTGCCTTCTGTGGTCTT
>PalmExons_Bait_Seq_NW-0082466711-cds-XP-0266630601-21885-half2_140
TTGTGTTTCTTCCTCTACTTTGTGCATCACTTGTGGCAATTTCTCGAGTGGATGATTACTGGCATCATTGGCAAGATGTA
>PalmExons_Bait_Seq_NW-0082466721-cds-XP-0087993431-21909-half1_224
TCAGGAAAATAAAAGCTCTGTTGAGACTGAAGATGGCTCAGGAACTCCTCTTCGAAGGAAAAGACTTGCAGTTTTTGTCT
>PalmExons_Bait_Seq_NW-0082466721-cds-XP-0087993431-21909-half2_336
AGTCCTTCAGCTGGAGCATCGAATCTATGTGGAGGTGGTTTCAGCATTGTGCGAAGAGCGAATTATTTGGAGAGAAGATG
>PalmExons_Bait_Seq_NW-0082466721-cds-XP-0087994031-21968-half1_196
AAGAGAGAGCTCATAATATGCGTGTTTTCGAGCTTGATGAGCTCAGAAATGCGACAAATGATTTCAGCAGGATGCTTAAG
>PalmExons_Bait_Seq_NW-0082466721-cds-XP-0087994031-21968-half2_448
GTTGCCTTGTCAAGAACAGAAAAGACCGTCCAAAGATGCATGAGATCGTAGAAAGCTTGAAACAAGCCCTTCAAATGGAT
>PalmExons_Bait_Seq_NW-0082466721-cds-XP-0087994141-21982-half1_308
CCAGGTGAAGAATTCATTGACTGATTGTATTGAGATTTCTGCTCAGAATTGTTGGGTTGGAAAAGGTGGAGCATTCACTG
>PalmExons_Bait_Seq_NW-0082466721-cds-XP-0087994141-21982-half2_308
TCGTATCATCTATGGAGGTTCTGTGAACGGGGGCAATTGTTCAGAACTTGCAAAGCAAGAAGATATTGATGGGTTTCTTG
>PalmExons_Bait_Seq_NW-0082466721-cds-XP-0087994191-21986-half1_562
TTGAAATAAGCACAATTCTCTCGAGAGAGGGGATTGAAGTTTGTATGATTTCTTCACATGACAGGCCAGAGGAGGTAAAG
>PalmExons_Bait_Seq_NW-0082466721-cds-XP-0087994191-21986-half2_108
TATTCCTCTGCTCCTTCTGCTCCACGCATAAAGTTAGTCTCTTCTTCAGAGCTGAAGAGTTTGTTCTCTGTAGAAGATGT
>PalmExons_Bait_Seq_NW-0082466721-cds-XP-0176999611-21930-half1_196
CAAATGTGAAGGAGGAAGTTTATGGAGCTCTTGATTCATTTATTGCCTGGGACTTAGAGTTTCCTCTGATCGTAGTGAAG
>PalmExons_Bait_Seq_NW-0082466721-cds-XP-0176999611-21930-half2_168
GGAAGAACTGGGCATCAGGCCTGATGGATCAATAGTGAGGATGCTAGGCGATGTATTTCAGAAATTAGGTATGTTGGACA
>PalmExons_Bait_Seq_NW-0082466721-cds-XP-0176999672-21924-half1_27
TTTAGAACCGATCTTGTCAAGCATTTTAAGACCTCAAACAGTTCTCAGGAAGAGTGCTGTGAGTACACATTGGATGGATC
>PalmExons_Bait_Seq_NW-0082466721-cds-XP-0176999672-21924-half2_756
CCTTAACAAAGGTCATATGGATAGATTTTACTTCCTCTTGGCTGCCCTTACCGGTGTAGACTTTGTGCTGTATGTGGCTT
>PalmExons_Bait_Seq_NW-0082466721-cds-XP-0266630631-21919-half1_26
TGCATGCCTTCACACCGGACAGCTTGCTCTTTTGGCAATTTTAGTATCTAGTGGAATTGTATTACAAGTTTTGGCATGTG
>PalmExons_Bait_Seq_NW-0082466721-cds-XP-0266630631-21919-half2_128
TATCTTCTTTTCTGGTTTTTGCTGTGGCTATTGTATGGATGCTTCAGATGAGCAATGAAGATGGATATAGCATGCTCTGA
>PalmExons_Bait_Seq_NW-0082466721-cds-XP-0266630641-21926-half1_396
ATCATTCATGAAGAGCACAAGCGGCTAAGGAGACTGACAGCAGCTCCAATTAATGGTTTTGAAGCACTTACTACATATCT
>PalmExons_Bait_Seq_NW-0082466721-cds-XP-0266630641-21926-half2_308
TGGAGTATCTTTCAAAGGTTATTGATGAGACGCTACGCATAGTTAACATCTCATTCGTGGCTTTCCGGAAAGCAACTGCT
>PalmExons_Bait_Seq_NW-0082466721-cds-XP-0266630731-21970-half1_27
CTGATTGTAGGACATGTAAACAGAATATGTTGCCATGTATGGTGTGCTGCTGGTGCAAAGCAGACAACTCATTTGTTAAC
>PalmExons_Bait_Seq_NW-0082466721-cds-XP-0266630731-21970-half2_81
GAGACTGCAGCTGCTCTCCAGGCACAGACCGAACAAATGAGTAGGATTGTTAACGAACTGGATTCAATCCATTTTTCAAT
>PalmExons_Bait_Seq_NW-0082466731-cds-XP-0087994521-22013-half1_56
TATGCTCGGGAATATGATCAAGAAGGATCACTTCGATAACATGGAGCTGAGTTTTACCATGCCATCATTTCCATCGGAAT
>PalmExons_Bait_Seq_NW-0082466731-cds-XP-0087994521-22013-half2_336
CTTCCCAAAAACTTACACCAAGGATGATCTAATGCCTGCAGACAAGAAGGGTGAATTCCTCGGGTTAGAAAGTTCTGAAT
>PalmExons_Bait_Seq_NW-0082466731-cds-XP-0087994601-22019-half1_560
CATTCGACTAAGAGATCTTCCTGAACTCTTTCGAACGACAGACCCTCACGATATCTTGTTTAACTTCGTGATAAAGGAGA
>PalmExons_Bait_Seq_NW-0082466731-cds-XP-0087994601-22019-half2_28
CCGTCGGTTCCCTATCCATGCTTTGCAAACAGATATCCAATAATTCGTCCATGTCTCTGCAATCGAATCTATGGAAAGAG
>PalmExons_Bait_Seq_NW-0082466731-cds-XP-0087994611-22020-half1_288
ATGCACCCGAAAACCCGAAAGATTTTGCAGCTCTTGAGGCTTAGGCAGATATTTAACGGTGTGTTCTTGAAAGTTAACAA
>PalmExons_Bait_Seq_NW-0082466731-cds-XP-0087994611-22020-half2_27
CGAGCCATATGTGACATATGGGTACCCTAATTTGAAGAGTGTCAGGGAGTTGATATACAAGAGGGGATATGGGAAGTTGA
>PalmExons_Bait_Seq_NW-0082466741-cds-XP-0087995201-22065-half1_138
GGTGAAGAAAAGGAGCAACAACCTGTCGAACGGCCTCGGAAAACATCAAAATACATGACAAAATATGAACGTGCTAGAAT
>PalmExons_Bait_Seq_NW-0082466741-cds-XP-0087995201-22065-half2_28
ATGAATGCACCAGTGATGGTTGAGCTAGAGGGCGAGACTGATCCTTTGGAGATTGCAATGAAGGAACTTCGAGAGCGTAA
>PalmExons_Bait_Seq_NW-0082466741-cds-XP-0087995301-22093-half1_297
CAGAAGGCTTGCGACAAATTGGCTCAGAAGCAGGAGCTGTATCACAACATGCTTATATCATCTTATAAGGAAATGGTAGT
>PalmExons_Bait_Seq_NW-0082466741-cds-XP-0087995301-22093-half2_0
AACAAGAACGACTTTGGAGATGGTGGAGGGGTTCCGGTGTTTTCATCTTTCCCAATCTCACATTTTGAAAATCTTGCTCA
>PalmExons_Bait_Seq_NW-0082466741-cds-XP-0087995581-22110-half1_675
GAAATTTATGGCTATGTGCTGAATGGTGCAAGGACACACTATAGTAATCGAAGCCAACCTCCACTTCTTAGTTCAATGGT
>PalmExons_Bait_Seq_NW-0082466741-cds-XP-0087995581-22110-half2_196
ATACCTGTGGACCTGAACGCATTCATATACAAGATGGAACTTGACATTGCCTTCTTTGCGAAGCTCATTGGGGATAATTC
>PalmExons_Bait_Seq_NW-0082466741-cds-XP-0176999931-22050-half1_34
ACCGTTTCAAGAAGTTTGTGGTTCACAATGTCTCTGAGTTAGAGTTGCTTATGATGCACAACAGGACTTACTGTGCTGAA
>PalmExons_Bait_Seq_NW-0082466741-cds-XP-0176999931-22050-half2_0
ATTGCACACGATGTCTCTACAAGAAAGCGCAAGGAGATTGTAGAGCGAGCTGCACAACTTGACATTGCTGTTACGAACAA
>PalmExons_Bait_Seq_NW-0082466741-cds-XP-0266631121-22089-half1_594
CAGAATGGATTATCATCAGAATCCTTGATGCTTTTCAAAGAAATGCTGTCAGTGGGAAGAAGACCCACTGTTCACTCTCT
>PalmExons_Bait_Seq_NW-0082466741-cds-XP-0266631121-22089-half2_621
GTTGAGCAATAGTTGGATAGAGATAAAAGGAAAGGTGCATATCTTTACCACTAGGGATGAAACACATCGTGATTCCCAGA
>PalmExons_Bait_Seq_NW-0082466741-cds-XP-0266631151-22112-half1_763
AAGGATGCAAACATTCTGTTAGTCACTATTATGCAATGTGGAACAAACCCAGGCCAGAAAGTGCAACAATTGACGAGGAA
>PalmExons_Bait_Seq_NW-0082466741-cds-XP-0266631151-22112-half2_56
TTCAACAGCTGAATCTGGATGGGACTTCAGTTCTCGCTGGATGAGTAATTCATCTGACCTCACAACATTAGCAACAACAT
>PalmExons_Bait_Seq_NW-0082466751-cds-XP-0087995791-22127-half1_378
AACATCTCCAACAACCAGTTTAATGGTACCTTGGCATGGAAATTCTATACGATGGTGGAGCTAGAAGTGTTTGACGCTTA
>PalmExons_Bait_Seq_NW-0082466751-cds-XP-0087995791-22127-half2_189
ACTGAACTATCTCAATGTCTCATGGAACCATTTGAACCAGAGCATTCCCAAGGAGATTGGAAGCATGAAGAGTCTCACTT
>PalmExons_Bait_Seq_NW-0082466751-cds-XP-0087995831-22136-half1_252
GCAGAGCTAGAACGCACATTTATTGCAATTAAGCCTGATGGAGTGCAAAGAGGACTGATTGCAGAGATTATATCACGTTT
>PalmExons_Bait_Seq_NW-0082466751-cds-XP-0087995831-22136-half2_0
GCCATCAAGCTGATAGTTCCTTCCAAGGAGTTCGCTCAGACACACTATCATGACCTCAAAGATAGACCTTTTTTTAATGG
>PalmExons_Bait_Seq_NW-0082466751-cds-XP-0087995971-22145-half1_168
CTTAGATTCCATAAGATCGACCTTCGTGATAAGGAAGCATTGGACAAGGTGTTTGCTTCGACAAAGTTTGATGCTGTCAT
>PalmExons_Bait_Seq_NW-0082466751-cds-XP-0087995971-22145-half2_196
TTGATCTGGCTGATGGGCATATTGCAGCCCTTCAGAAGCTTTTTGATGGCTCTAAACTAGGCTGTGAAGTGTATAATCTA
>PalmExons_Bait_Seq_NW-0082466751-cds-XP-0087996021-22151-half1_140
CAAAGATGGGCTAATACACAAGGAAGAATTCCAACTTGCGCTGTTCAGGAATAGCAAGAAGCAAAATCTGTTTGCAGACA
>PalmExons_Bait_Seq_NW-0082466751-cds-XP-0087996021-22151-half2_0
TGCATTTGCATTTAGATTGTATGACTTAAGGCAGACAGGATACATTGAACGTGATGAGTTGAAGGAGATGGTGCTGGCTC
>PalmExons_Bait_Seq_NW-0082466751-cds-XP-0266631191-22128-half1_81
CCAATTTCAGAGTATAATGGTGATACAATGAGAAGTCTGGGTCATGGAACAGGAACTGTCCAGTGTCCTATATTTCTTGC
>PalmExons_Bait_Seq_NW-0082466751-cds-XP-0266631191-22128-half2_108
tcaatgacaacatcaTGCATGAAGTCCGGTGATGCAAGGATCAGCGATTCATGTGTCTCTGTCATCCGAGTTAGCACTGG
>PalmExons_Bait_Seq_NW-0082466751-cds-XP-0266631221-22139-half1_75
ATAAAAATGTCAAAGACAAATAAGTCTAAAGGGAAAAGACCTCCAAGGCAGTCGATCAAAAGCCGGGGTTTCCAGAATGG
>PalmExons_Bait_Seq_NW-0082466751-cds-XP-0266631221-22139-half2_100
ACAGTACAAAGGAAGTCAGCTGATGGTAGCTTTGCTGGAAAGTTAGAGTTGTCTTTACCTGATGGTCCATGGATTCTTCT
>PalmExons_Bait_Seq_NW-0082466751-cds-XP-0266631251-22143-half1_84
CTAATACTTCCGCTTGATCCCATGACAGTTGCCATGTCCACTATATCTGGAGGTGATGATGTCATCACAGAAACATTTAA
>PalmExons_Bait_Seq_NW-0082466751-cds-XP-0266631251-22143-half2_84
TGGGCTGAGGAGAGCATACAGTGATGGGGATATTCAGAATCTTGGCAATAATAATACAAATTTTGGGAGCACAAGTGCTG
>PalmExons_Bait_Seq_NW-0082466751-cds-XP-0266631271-22149-half1_140
CAAAGATGGGCTAATACACAAGGAAGAATTCCAACTTGCCTTGTTCAGGGATAGCAAGAAGCAAAATCTGTTTGCAGACA
>PalmExons_Bait_Seq_NW-0082466751-cds-XP-0266631271-22149-half2_28
AGGCAGACAGGATACATTGAACGTGAGGAGTTGAAGGAGATGGTGCTGGCTCTTTTGAATGAATCAGATTTGTTTCTTTC
>PalmExons_Bait_Seq_NW-0082466761-cds-XP-0087996281-22173-half1_162
ACATGCAAAACTTGTGGAAAGAGTGGGAATCTTATTGCTTGTGGAACATGTACATATGTTTTTCACCGGAAGTGCTTGCC
>PalmExons_Bait_Seq_NW-0082466761-cds-XP-0087996281-22173-half2_864
CTGATGGAAGGTGAGGGAAGGTCTTTCAGAGTTCTTGGATTCAATCAAAATCAAAGGGCTGCATTTGTGCAAACACTGAT
>PalmExons_Bait_Seq_NW-0082466761-cds-XP-0266631371-22179-half1_432
ATTTCAGAGCTCATTAGGAGACCTAAGCTAGAGATGTGCTCATCATTTGATCCAGATGACATACAAATGGAGCCACAAAC
>PalmExons_Bait_Seq_NW-0082466761-cds-XP-0266631371-22179-half2_675
GGATGTGTGGAGTCAGAAACAGCAAGGAAATCCGGTATCAGTGCTAAGTCTGTAAAGTCTAGTgatagaaagaaaggcaa
>PalmExons_Bait_Seq_NW-0082466771-cds-XP-0087996781-22220-half1_96
ACGGTTAGCTATGGAATAGATGATGGAGATGACATTTACATGCGTTCTTGGACGGGTACCATAATTGGTCCACATAATTC
>PalmExons_Bait_Seq_NW-0082466771-cds-XP-0087996781-22220-half2_28
CGCTTCCACTCACGGATCAATATAACATGTGTTAACCATGAAACTGGAGTGGTTGAGCCAAAGAAATTTGGGATTCTTGC
>PalmExons_Bait_Seq_NW-0082466771-cds-XP-0087997071-22256-half1_417
AGTTCAGAAAGCTCGATGGTGACTGCTTTGTTGGAAAATGTTCCTTGGAACCCATTGCAATATGTAACTGTGGATTTCCA
>PalmExons_Bait_Seq_NW-0082466771-cds-XP-0087997071-22256-half2_252
GATAACCATTCTTCGGCAAGAGAAAATGATGAGGGATGGCCAGTACCAGTCTCTGAAGAGTGAAGCAGAGAGATTAAAAA
>PalmExons_Bait_Seq_NW-0082466771-cds-XP-0266631501-22247-half1_324
AGAAGCAACGTCAAGTTTTTCAGCTACAACAAAAGCTTCAAGAGCAGTGATGGAGTGCTGAACCATGCCAATAATTTGCT
>PalmExons_Bait_Seq_NW-0082466771-cds-XP-0266631501-22247-half2_162
GCTCAGACAGCCCAAGAAACCTTTGGTGATTTTGAGGAAGCAGTTGAGAAGGATGCTTCAAAAACAACTGTTCTTGATGG
>PalmExons_Bait_Seq_NW-0082466781-cds-XP-0087997601-22295-half1_136
AACAGTGTTCCTTTGTTGAGCATCGGAACTACAAAATTGTGTACAGGCGATATGCATCACTGTTCTTCTTAGTTGGGGTT
>PalmExons_Bait_Seq_NW-0082466781-cds-XP-0087997601-22295-half2_136
TGGTAATGAATGGGTGCATCGTTGAAACAAGCAAGACAAACATTTTGACCCCAATTCAACTCATGGACAAGGCTTCATAG
>PalmExons_Bait_Seq_NW-0082466781-cds-XP-0087997641-22303-half1_84
ACCCCGATGAACAATTACATGGTTTGGTTTGGTATTGGAATCTTCCATTCGGGAATTGAAGTACATGGTTTGGAGTATGG
>PalmExons_Bait_Seq_NW-0082466781-cds-XP-0087997641-22303-half2_56
ACTTTACAGATGATATTTGCTTGAGATTGACAGGAAGACCAATTCCTGGATGGGTTAACCGGCTTGCACATCTTGGTAAG
>PalmExons_Bait_Seq_NW-0082466781-cds-XP-0087997661-22305-half1_625
GGGAGATTTTTCTTGTTGTGAAAAAGATGCAGGATCCTTCAGGGGATAGCATTATCCACCTACTAGGTTTTGCAACTGTT
>PalmExons_Bait_Seq_NW-0082466781-cds-XP-0087997661-22305-half2_0
TATCGCTTCTACCATTATCCTGACAGTACTCGCTTACGAATTAGCCAGATATTAGTATTGCCCCCTTATCAGGGTCAAGG
>PalmExons_Bait_Seq_NW-0082466781-cds-XP-0087997761-22314-half1_78
GTGGCATGTCAGTTAGGAATACTTCCTCCTGCAAGTATTGCACTATACTATCCGTTTGTACTTTCACATTTTCAGGTGTG
>PalmExons_Bait_Seq_NW-0082466781-cds-XP-0087997761-22314-half2_0
TTCACTGGTCTTTATGCTTCTCTATGTTTGGAGCAGAGAGTTTCCAGATGCCCAGATCAACATTTATGGCCTTGTTACAC
>PalmExons_Bait_Seq_NW-0082466781-cds-XP-0087997812-22319-half1_54
AAAATCCAATCTAATCCAATCTTCAAGGAGATGCTCCTAGTTCCGGCGACAAAATTCTTCAAGGATCTGCTGAAGAAACC
>PalmExons_Bait_Seq_NW-0082466781-cds-XP-0087997812-22319-half2_27
CCATGAGATTTGCCAAGTATCAAAGGACAGAGCAGGAGGTGGTTTGGATGGAAATCGTTTGGACTCCGGCAAGCCCACTC
>PalmExons_Bait_Seq_NW-0082466781-cds-XP-0087997861-22289-half1_252
GTGAGTGAAACATGGAAACTTGATGGAGAAACTGTGAATGACTATTTCGCTGGCACTCTTACCATAGCCAACAAGATGAA
>PalmExons_Bait_Seq_NW-0082466781-cds-XP-0087997861-22289-half2_140
GTCTGATTGTACATGAACAATGCATGAGTTCACATGTTGCAGAAGAGAAGGCTCTGAAGATCACTCATGGATATTCTTCG
>PalmExons_Bait_Seq_NW-0082466791-cds-XP-0087998181-22351-half1_224
TATGCAAGCAGGGATTGATAGAAAAGACCTATTCATCACATCCAAGATATGGTGCTCAGATTTGTCTCCTGATAGAGTCC
>PalmExons_Bait_Seq_NW-0082466791-cds-XP-0087998181-22351-half2_56
TTTTTTCAGGGCCCTACAAGTGATGAAGCACTTATCTTACTACTGGACTAATGTCATGTTTCCTTGGGCTGGAGCACAGA
>PalmExons_Bait_Seq_NW-0082466791-cds-XP-0087998241-22378-half1_0
ATGGCTTTGGTGGAGTTGAAGGTAGGAATGCACTGTGAGAAGTGCATCAAAGCAATCAAGAAGGCCATCAAAAAAATTGA
>PalmExons_Bait_Seq_NW-0082466791-cds-XP-0087998241-22378-half2_25
CAGGCAACGTTACAACTGAAGAAGTAGTCAGAGTACTGCACAAAATTGGAAAAAATGCCACTTCCTGGAGTGAAGACTAA
>PalmExons_Bait_Seq_NW-0082466791-cds-XP-0087998301-22390-half1_324
GCCCCAAAGATAGAAAAAGAATATTTTGAGCCTTGGGATTACAGTCATTCGTATTATCCCGTTACTCTTCCTCTCAGGAG
>PalmExons_Bait_Seq_NW-0082466791-cds-XP-0087998301-22390-half2_135
AGCAGACACCAAAGATAATATTCGCAAAATTGACCATGCATTGAAGGGATGCAAATTGGAAGAGCTTCCAGCAGGCTACA
>PalmExons_Bait_Seq_NW-0082466801-cds-XP-0087998881-22427-half1_252
TACAAGGACAATGATGGGGTCTTATTTTTTGATGGGGAGACATTTCGGTTAGAGAGATTACATCGGGCTGTGAAGAGATT
>PalmExons_Bait_Seq_NW-0082466801-cds-XP-0087998881-22427-half2_56
TAAGAGCACCAGCTATCAATCGATTCCTCCAAATTCATCATCGATGTCCCCTGATCCAAAATCTTATGAACCAGAGGAGA
>PalmExons_Bait_Seq_NW-0082466801-cds-XP-0087999121-22452-half1_675
GCAATTGGAGGGAACACTGCTGGGCCAGGTGATGCTGTTGTTAATGTGTATATAAATCATGAGAAGATGTTTGCTTTTGT
>PalmExons_Bait_Seq_NW-0082466801-cds-XP-0087999121-22452-half2_189
TACAGAAGAAAAGATACGAGAGTTGCTTGAGATGTTTGGTCCTCTTCGAGGTTTTAATCTCGTCAAGGACAGGGAAACCG
>PalmExons_Bait_Seq_NW-0082466801-cds-XP-0266632091-22423-half1_459
ACAGTTGAGAATTACAAAAGAGCAAGCAAGATTTTCAGTGTGGATTCTGAACCTGTTCGCATTTGGGACTTTTGTGGGCA
>PalmExons_Bait_Seq_NW-0082466801-cds-XP-0266632091-22423-half2_864
AAGAGACTTCAAGACTCCTTTACTCTATATGCATGCCTTGAGGCCTTTTTAAAGGAGGAACCATTAGGCCCAGAAGACAT
>PalmExons_Bait_Seq_NW-0082466811-cds-XP-0087999231-22459-half1_308
TTATTCTGGATATGGGCAGTCATCTGGAAAGCCAAGCGAACAAAACACTTATGCTGATATTGTGGCTGCTTATAAATGCC
>PalmExons_Bait_Seq_NW-0082466811-cds-XP-0087999231-22459-half2_252
AATACTCTAAAGAAAAGCACAGATAATTTTGAACTGTCCAGAAGGAGCACCGACTGTTTGGATGCATCAAGGAACAGCAC
>PalmExons_Bait_Seq_NW-0082466811-cds-XP-0087999821-22474-half1_216
TCCCTCCCCGAAGAAAGCCTCAAGCATGTTATGGAAGTCCATGTCATCTTAGACTATTATGATATTAGAAAGATCAGTCG
>PalmExons_Bait_Seq_NW-0082466811-cds-XP-0087999821-22474-half2_343
GCACATCTTTGAGCAACCGACTATCAATTGGTGCTATCCTCGGACTTGTCATGGGCATTGTATTCTTAAGAGCTTTTTGA
>PalmExons_Bait_Seq_NW-0082466811-cds-XP-0087999901-22514-half1_196
TAATCCTTTCATGGATCATCACCTTATATACTCTCTGGCAAATGGTAGAGATGCATGAGATGGTACCTGGAAAGCGATTC
>PalmExons_Bait_Seq_NW-0082466811-cds-XP-0087999901-22514-half2_280
TTGGGAGCTATCAGATTTATGCCATGCCAGTTTTTGACATGATAGAAACTGTCTTGGTGAAGAAACTCCATTTTCCGCCG
>PalmExons_Bait_Seq_NW-0082466811-cds-XP-0266632301-22510-half1_252
CCTCCAGAGAAGACCCACTTTGGTGGTCTTAAAGATGAAGATCGTATTTTTACCAACCTTTATGGTTTGCATGACCCATT
>PalmExons_Bait_Seq_NW-0082466811-cds-XP-0266632301-22510-half2_196
ACAACTCGGGAACAAAGCTGTTCTGTATCTCAGGTCATGTAAACAAACCTTGCACTGTGGAAGAGGAGATGAGCATACCA
>PalmExons_Bait_Seq_NW-0082466821-cds-XP-0088000021-22536-half1_252
GTATGTGAACTTGGACTTTTGAATTACAAGGCTGAGCATGTATTTTACCCTTCCGAGAAAAGAAGATTTCGGTGTCGCGA
>PalmExons_Bait_Seq_NW-0082466821-cds-XP-0088000021-22536-half2_56
GCCAGAAAGCTGACCTTTATTCCGATGATCTTTTCAATTGCCATTTGAAAGAGCCATCAACTGCAGAGATGATCAGAAGG
>PalmExons_Bait_Seq_NW-0082466821-cds-XP-0088000431-22575-half1_351
AAATCAGGGATGTTGTTCTTGGAAGTTAGTTTGGTGGCCTTTTTACTTCAAGGAAATCATGCAAGTGGGCTGGAAGCTTT
>PalmExons_Bait_Seq_NW-0082466821-cds-XP-0088000431-22575-half2_189
CCAGCAAGACCGGCATTTTATAACTACATCTGTGCAATGTTCTCATTGAATCTGTTATCGCTGTTTGCCTGCGTGCTTAT
>PalmExons_Bait_Seq_NW-0082466821-cds-XP-0266632481-22556-half1_252
AAAGAGACATACAGAAGGCTTCTTGCCGAGAATCTTCTGAATAATAGAACTCGAATTCTTGCTTTCAAGAGTAAGCCCCC
>PalmExons_Bait_Seq_NW-0082466821-cds-XP-0266632481-22556-half2_28
GGAACAACAACATACTCACAACAGGGGGGATGGATGGAAAGATCGTCAATAATGATGTGAGAATAAGGTCGCACATTGTG
>PalmExons_Bait_Seq_NW-0082466821-cds-XP-0266632501-22563-half1_130
AAAATGATATAGAAGATGATAGTTTTATTGATGACAACAGAGAGTTGGAACCCCAAGGTGTAGACCCCAAGAAGGGCTGG
>PalmExons_Bait_Seq_NW-0082466821-cds-XP-0266632501-22563-half2_0
GTTGGAACAGGAGGTATGTATGATCAAAGAATTATTGGAGCTGAACAATTGCCAAGACCAGCTCAATGGCATCGAATCGT
>PalmExons_Bait_Seq_NW-0082466821-cds-XP-0266632511-22580-half1_135
ATTCCAAGCTTCCTTCCAAAAAAGGCAAAAGAACTTCTGGCAGAACTTGTAATGGTGGAAGAAGAGATAGCTCGTCTTGA
>PalmExons_Bait_Seq_NW-0082466821-cds-XP-0266632511-22580-half2_27
TCAAAAGGAGACGAGGCAGCAAGATCCCTATGGGATTTTTCAGATTGAAGGTTCTCTTCCAAGAGATATTGGTCCTTATA
>PalmExons_Bait_Seq_NW-0082466831-cds-XP-0088000621-22592-half1_54
CGGGTTCGAAGTGCACCAACAGACATAGATGAATATGCTGAAGAGCCTATAGATCAACTAGAGATCTTTGATCATATCAG
>PalmExons_Bait_Seq_NW-0082466831-cds-XP-0088000621-22592-half2_0
TACCCCGACAGTTGAGCATTGCAGTATGGCAACTGTTATTGGACTTTGCTTACGTGTAAAACTTTTGCGTAGTCTTCCTT
>PalmExons_Bait_Seq_NW-0082466831-cds-XP-0088000671-22597-half1_364
TTTCCTATATTAGAAAGGAAGTGGAAGCTGGAAGGCTTTCTTCAGATATTGCTAGTGGGCTGGAGGCGCTTTATTATAAC
>PalmExons_Bait_Seq_NW-0082466831-cds-XP-0088000671-22597-half2_0
GTGTTGATGTCCAACCATCAGTCGGAAGCGGATCCGGCAATTATTGCATTATTGCTTGAGAGGACGAATTTATATATTGC
>PalmExons_Bait_Seq_NW-0082466831-cds-XP-0088000701-22600-half1_378
TTTGTGCACATGGTTTGTGTAGACTTGAAAACAGGCCTTCAGAAGCCTGTTGCTTGGATTGATGAACATGGTAAATGCTT
>PalmExons_Bait_Seq_NW-0082466831-cds-XP-0088000701-22600-half2_459
CAGAGCCAGAGAACATTTGGTTGGTAAAGAAAGTGTATCTAACACATCTGCAGTCACAAATCCTAGTTCGTCTCATAGCC
>PalmExons_Bait_Seq_NW-0082466831-cds-XP-0088001131-22646-half1_448
CTCACAAGATGAGAGGGAAGGGCACATCGTACGAGAATATGACAATGATAGTTCAGAATTATGTTGAAGGCTTGATAAGC
>PalmExons_Bait_Seq_NW-0082466831-cds-XP-0088001131-22646-half2_0
ATAAAGAATTCCATCCGAGTCGTCTGTTCGCCAAGCTATGATGTTGGATATATCCCACACAAAGATGTTGCTCTTCCTCA
>PalmExons_Bait_Seq_NW-0082466831-cds-XP-0177001031-22604-half1_52
CAGAATTGAAATGGCCTGATATCAAGGAATCCTGGGACTCTCTTACATCAGGAATTCTGCAATTACTGAAAGGAACATCC
>PalmExons_Bait_Seq_NW-0082466831-cds-XP-0177001031-22604-half2_104
GGCTCGAAGGCACATAAAAGATGGAAGTCTAGCTTATACAAATGCTGAAGTAGTTGTGAAGCTTGGTGGTTGGGACTTAA
>PalmExons_Bait_Seq_NW-0082466831-cds-XP-0266632581-22611-half1_162
TGGCCCAATATTGGAGGTCAGTTAGAGAAATACAGAGCAAGAAGCTTAAAAGTGAAAGCATTGGAGAATTCTGCAGCCAT
>PalmExons_Bait_Seq_NW-0082466831-cds-XP-0266632581-22611-half2_27
ACTATTGTCCAAATAAGCAGGCTGAAGCTTGGTAAGCTTTATGCTGCCTCCATCATGTATGGCTACTTCCTCAAAAGAGT
>PalmExons_Bait_Seq_NW-0082466841-cds-XP-0088001531-22681-half1_54
ACCTGGAAATGTACAACGGAGCTTGTAAGTGATGTTGTTGTCGAAGTAGGAGAAATGTCCTTTCATCTTCATAAGTTCCC
>PalmExons_Bait_Seq_NW-0082466841-cds-XP-0088001531-22681-half2_783
GAGAAGGAATGCTTGAGCATGAAGCAGGAAATCGAGAAGCTTGGGAAGCCAAAGAATGGATGGAACATTTTCTCAAAGAA
>PalmExons_Bait_Seq_NW-0082466841-cds-XP-0088001811-22705-half1_442
AAAAAGATCCAACACCTGCAAGCATGCCAATTGTGAAACAAAAAGATCCAACACCACCTGCAAGCATGCCAATTGTGAAA
>PalmExons_Bait_Seq_NW-0082466841-cds-XP-0088001811-22705-half2_196
AATTGGAAGCAGTGGAAACTCGTGATAGCAAGGCTGCCTTAAAAAGGAATAGCAGGATTCAAAGAATGGAAACGCAGTTC
>PalmExons_Bait_Seq_NW-0082466841-cds-XP-0266632751-22668-half1_104
TCTTGTTGGTTTTACTCTACACGGGTCCCTTTCTCATTACTATTACCAATTCTGTGAGGCTCTTTTTCCTTTCCAGGACT
>PalmExons_Bait_Seq_NW-0082466841-cds-XP-0266632751-22668-half2_0
GTCCTGGGATTGTTGCGTTTTGAATCACCAGCTAACATATTCAGTGAACTGAAGGCTACATTTTGGCCAATGTTAACTGC
>PalmExons_Bait_Seq_NW-0082466851-cds-XP-0088002591-22764-half1_28
GGTCATTCACTGAGGATGAGACTAGGTTCTTTCAAAGACAGTTAGTTGAAAACAATGTGTGTCCTTTGGAAAAGGCAGGA
>PalmExons_Bait_Seq_NW-0082466851-cds-XP-0088002591-22764-half2_112
CTGCTGAAGCTTGATGACCATTTTTCTAGTTCAGATGGAGGAAAATTGCCTCTGGTTTCCTATGCTGAAGATGATGGTTG
>PalmExons_Bait_Seq_NW-0082466851-cds-XP-0088002692-22761-half1_0
ATGCAATCCGGAGCTAAAAGAATTGCAAACAATTTTGCTCAAAAAGAACTACAAGCAATGGCCGATTCAGAGCCCACCAT
>PalmExons_Bait_Seq_NW-0082466851-cds-XP-0088002692-22761-half2_504
CTCTTGCTATAGTGTAGGAGAGGGGTTCATGCTCTATAGTGGGGGGCTTGATAAGAGCTTGAGGGTTTGGTGGGTGCCAA
>PalmExons_Bait_Seq_NW-0082466851-cds-XP-0266632921-22732-half1_243
GTAGCAAGAATCACCAAGGAAGTCGTTGAAGATTTTGCAGCTGAGAATGTTGTCTACCTGGAACTAAGAACAACTCCAAA
>PalmExons_Bait_Seq_NW-0082466851-cds-XP-0266632921-22732-half2_189
CAAGCAATGTTGGGCATCCACCCCGAGAGGATAGGTCATGCTTGTTTTATTGAAGAGGAAGAATGGAGAAGGATAAAATC
>PalmExons_Bait_Seq_NW-0082466851-cds-XP-0266633031-22754-half1_252
GAAGTTGGGAGGCTTCAGAATCTTTTGTCGCAGAAGAATGATGTTAATGACATTGCACTGCTGAGGTCTCCTAAAACAAA
>PalmExons_Bait_Seq_NW-0082466851-cds-XP-0266633031-22754-half2_280
ACCATGTTTCTTCACTGGGGACGCTAAAGGGAATAGCTCTAGATTGGATGAAGGAAGATATGATTTTCAGCATGACCATG
>PalmExons_Bait_Seq_NW-0082466861-cds-XP-0088003031-22806-half1_945
TATGATGGTTTCAGCGGTCCCGATGGACCTGATTTCTTGATGAGCAATCTGTATAAAGCTATAGATAAAGAGTTGGAAGG
>PalmExons_Bait_Seq_NW-0082466861-cds-XP-0088003031-22806-half2_108
ATCAGAAATTGGAAAGAAGAGGAGTTCCTGGGATTTGCAATCAAGTGCCAGTGAAGACTTGAGTACCAGAGAAAGCTTAC
>PalmExons_Bait_Seq_NW-0082466861-cds-XP-0088003121-22815-half1_252
CTGACCCCCTTGTGCATGGATAGGGTTTTGCATGAAATGCATAGCGATGGTGATATCTTATTAAAAGGGGATCTAATTGA
>PalmExons_Bait_Seq_NW-0082466861-cds-XP-0088003121-22815-half2_196
CGACAGTCCAAGTTATTATCAGAAAGCAGGGCTAAATGTACGTCACTTTTGGAACGGGTTGAAGTAGTTCTTGGTGTCAT
>PalmExons_Bait_Seq_NW-0082466861-cds-XP-0088003301-22839-half1_243
GAAACCTGTTCTCCTTCAAGATTGCACCCATCAGATATGTCAAAAGTTACTGAGAACCATAGTAAAGACGACCTGCCTAA
>PalmExons_Bait_Seq_NW-0082466861-cds-XP-0088003301-22839-half2_216
GATGTGTACAAAAATGTTCATGAGTACGGGAATCGGTATTGCAGGGGTGGTTTTTTTGGGTTGTATCAAGGAGCAAGCAA
>PalmExons_Bait_Seq_NW-0082466861-cds-XP-0088003311-22840-half1_0
ATGTCAAAAGTTACTGAGAACCATAGTAAAGACGACCTGCCTAAGCTCTCTGTCAGAATTTATCTTCATGCTAGTGGTGC
>PalmExons_Bait_Seq_NW-0082466861-cds-XP-0088003311-22840-half2_420
CTTAAAAAGAAAGTCGGCTGCATTAGAATTGATGGTGGTACGCCGTCATCATCAAGGCAAGCTTTAGTCAGTGACTTTCA
>PalmExons_Bait_Seq_NW-0082466861-cds-XP-0266633221-22808-half1_84
AACTTAGCCTGTCGCAAGAACATACAAGATTACATGCTACACCATCTCCAAATTGAAGAAAGCCAAGTCCCAAAGATGTG
>PalmExons_Bait_Seq_NW-0082466861-cds-XP-0266633221-22808-half2_0
AAAGCTAGGTCTAGAAGACTGCTTTGAAGGTGTAATATGCTTCGAAACTCTCAATCCACCTCCTAGACCTATTGACCATC
>PalmExons_Bait_Seq_NW-0082466871-cds-XP-0088003671-22866-half1_0
ATGAGGCCTGTGGATGATAAGGCGCATTACATCTATGGATCAGCTCAGGATAATCCCATCTGTAATTCATATAACTTGGA
>PalmExons_Bait_Seq_NW-0082466871-cds-XP-0088003671-22866-half2_56
ATGAGAGCTACCAAGAAGGTATCAAGAATTTGGAGAGGAAAGGTGAGCCAGTGTTCTTTGGCAAGGTAAGTGGTGAATTA
>PalmExons_Bait_Seq_NW-0082466871-cds-XP-0088003931-22894-half1_0
ATGATAAGAATGGCAGTAGGACAGATTCAGCATGAAGAATCTGTAACAACTGGTTTAAAGTTTGTCCCTGGCTCACGCAT
>PalmExons_Bait_Seq_NW-0082466871-cds-XP-0088003931-22894-half2_0
GGTGTCCAAGATTGTCCATGGAGCAACTCTGATTGCTAAGGAGATGCATTTTGCTTTTAGCACTCCATCTTCAAAGCCTA
>PalmExons_Bait_Seq_NW-0082466881-cds-XP-0088004211-22919-half1_405
AAGACCGTTAGGAAGTTCACTTCGCCAAAGGCCAAGCGCAAGAGACTGGTAAATAAGAATGCTTTCTTGTTGAAATCAAT
>PalmExons_Bait_Seq_NW-0082466881-cds-XP-0088004211-22919-half2_324
CCAGAGTTTTGTTCAAGAGACAGCTCGCTAATTGTTAAAGAAATATTTGGAGTTACAGATGAGGATGCAGACACCCTCCG
>PalmExons_Bait_Seq_NW-0082466881-cds-XP-0088004331-22935-half1_108
TATTTTGTTCCAAAGAAGTCGACCTTCCCATCAGGTATTAAAGCTCTTGCAGAGTATGTTCACAGCAAGGGGCTTAAACT
>PalmExons_Bait_Seq_NW-0082466881-cds-XP-0088004331-22935-half2_108
CTTCAGTATATGGGCTATTTCCAAGGCTCCCCTTCTTATTGGATGTGATGTACGGAATATGACAAGGGAGACTATGGACA
>PalmExons_Bait_Seq_NW-0082466891-cds-XP-0088004751-22971-half1_532
CTGGCTGTGATTTGTTTATGCGATATGTAACCAGAACTTCAGCTTTGGAATACGAAGACTTTGATGCTGCAAAACTCCGT
>PalmExons_Bait_Seq_NW-0082466891-cds-XP-0088004751-22971-half2_196
TTACGATTCTCAAATGAGCTTGCTGCACTAGGTGTTCCAGTTAAACTTCTGATTGATTCTGCAGTGGCCTATAGCATGGA
>PalmExons_Bait_Seq_NW-0082466891-cds-XP-0088005051-23009-half1_1377
GTGAAGAAGAATGTGAATGATGAGTTTGATGCTTACATTGTTGTGTCCTTCGCAAATGCAACTCTGGTGCTTTCTATCGG
>PalmExons_Bait_Seq_NW-0082466891-cds-XP-0088005051-23009-half2_351
AACACCTCTTTCATATGAAACACTAGAATATGCTGCATCATTTGCTTCGGATCAGTGTGCTGAAGGTGTCGTTGCAGTTG
>PalmExons_Bait_Seq_NW-0082466901-cds-XP-0088005601-23054-half1_648
CATCTGAGTCAGAATGATCCTTCGATGATTCTAATGGTTGGAGACTTGAGCTATGCAAATCAATACTTGACTACAGGTGG
>PalmExons_Bait_Seq_NW-0082466901-cds-XP-0088005601-23054-half2_54
CAAGTTGGTGGGATGTCGTTCAAATCTTATCTGACACGATTTTCTGTTCCATCAGAGGAATGTGGCTCCAATAGCAGTTT
>PalmExons_Bait_Seq_NW-0082466901-cds-XP-0266634061-23013-half1_64
CAGTGTTCTTCTGTGGAATAGTAATGTCGCACTATACTTGGCATAATGTGACAGAAAGTTCCAGAGTTACCACCAAGCAT
>PalmExons_Bait_Seq_NW-0082466901-cds-XP-0266634061-23013-half2_44
TTATGTTGGCATGGATGCATTAGACATTGAAAAGTGGAAAGTGGCCAGTAACAGTTTGCTAGGCCTGGCCATACCCAATT
>PalmExons_Bait_Seq_NW-0082466901-cds-XP-0266634131-23036-half1_308
GTATATGAGCATGCAATATTGGACTGTGTCTGCTAGCTGCTTTGGTGTGCTAATCTTCTTCTGTTTATTACTGAGGCGTT
>PalmExons_Bait_Seq_NW-0082466901-cds-XP-0266634131-23036-half2_224
GTTCACTGACCCACTGAAACGGCTGGCATTATGTATATACTGGATATGTGTGATATGTGCATCTATTTTGCGGTTCTACA
>PalmExons_Bait_Seq_NW-0082466901-cds-XP-0266634221-23050-half1_224
GGACTACGTTGCCCAGCTGATGAAGGAGAATACTGCTCTTTTGAAGCTTGTTGGGGAGAGAAATAAAATCATAGAAATGA
>PalmExons_Bait_Seq_NW-0082466901-cds-XP-0266634221-23050-half2_56
GAAGGAGATCTGGTAACTTGAAATCCGAATCATGCGAACCAATGGTGGACTTGATCAAGATAGAGGATGCCAAAGTAGTT
>PalmExons_Bait_Seq_NW-0082466911-cds-XP-0088006172-23108-half1_675
CTTCGTAGTGATGTTACTCGATTCTTGACGACCATTCTTATTGGCACAACTGTAGTCAATATTGGTGCTACAGCACTTGT
>PalmExons_Bait_Seq_NW-0082466911-cds-XP-0088006172-23108-half2_162
CCTGTTTTTGAGGAGCGTATAGATAATATTGTAGGCATTGCCTACGCCATGGACATGCTAGAATGCGTTGAAAAGGTTGA
>PalmExons_Bait_Seq_NW-0082466911-cds-XP-0088006431-23129-half1_104
GATCTTTGCTTACCCCGCCTCTTTCCCTTTGTATGGGTGCTTATTAACTGAAGCCATGGAGGATAAAGATGTAAAGTATT
>PalmExons_Bait_Seq_NW-0082466911-cds-XP-0088006431-23129-half2_26
ATTCACTGAACATGATGATGAGGCTGTGATGTATATGCCTACTTGTCTTGATGTGAACATGATGCATCATGATGCTGAAT
>PalmExons_Bait_Seq_NW-0082466921-cds-XP-0088006491-23135-half1_56
GGTGGACTCCTCAGAACTCGAGAAAGTCGTGGACAATATTCAAGGTTCAATTCCAAAAGTTGAATGGAATTTTGAGGGTA
>PalmExons_Bait_Seq_NW-0082466921-cds-XP-0088006491-23135-half2_84
TAAAAGGGCACAAATTTTTGCTGCTGATTTATGGGGTGCCTTCAAGGGTCAAGGATATGGAAGATTCTACGACATGAGCT
>PalmExons_Bait_Seq_NW-0082466921-cds-XP-0266634441-23147-half1_162
TGCTCAAGGCGAATAACTTATAGATATCGACATCTGATGCTGAATGTGGTGTCTCTTCTTCCTCACTGCAAGAAAGATAG
>PalmExons_Bait_Seq_NW-0082466921-cds-XP-0266634441-23147-half2_216
CACAATGAAACAGATAAAGTGGACCGGGGAGGCTTAGACAAAATGACACTGGTAGAGGTTGGTCCAAGATTTTGTTTGAA
>PalmExons_Bait_Seq_NW-0082466931-cds-XP-0088007221-23208-half1_351
TTTAGGCCGCATACTATTAAAGAGCTTATTCGTGCATTCAATGATGCTAGGGATGATAGCGCTGTGGGAGTCATCATTTT
>PalmExons_Bait_Seq_NW-0082466931-cds-XP-0088007221-23208-half2_27
CCCTAAACCAGTTATTGCTATGGTAGCGGGTTATGCTGTTGGTGGTGGACATGTATTACACATGGTTTGTGATCTAACAA
>PalmExons_Bait_Seq_NW-0082466931-cds-XP-0177001891-23181-half1_270
CCTGACATTAGTATCAAGAAAGAAGATCTCACCATTAACATGGGTTTGCACCTTCTTACAACCAACACTGGAAGCGATCA
>PalmExons_Bait_Seq_NW-0082466931-cds-XP-0177001891-23181-half2_567
ACCAACTTCTTTGCTACTGGACTTCGGGCAGACGTTCTTCAACCAATCAAAATTAATCTCAGGGGTTCAGATGTCACCGG
>PalmExons_Bait_Seq_NW-0082466931-cds-XP-0266634511-23163-half1_405
GGATGCTTTAATATTGGTCTTCCATCTGGGAAGTCACTTTTTCAGCTTCAAGCTGAGAGAATTTTGTGTGTCCAAAGGCT
>PalmExons_Bait_Seq_NW-0082466931-cds-XP-0266634511-23163-half2_27
TCCATGTGTTTCTAGAGATGGTAGATTTATTATGGAGACTCCATACAAGGTGGCAAAGGCTTCTGATGGAAATGGAGGAC
>PalmExons_Bait_Seq_NW-0082466931-cds-XP-0266634661-23196-half1_0
ATGGTAATCCCTTCTCATAAGTTCATTCAGATGCTTCACTTCCTCACGCTGTTGTTCTACTGCTCGGACAAAATCTACAA
>PalmExons_Bait_Seq_NW-0082466931-cds-XP-0266634661-23196-half2_162
AGAGCGGAACTTAGAATCTCAAAACCTGAGCATTCTAAGAAGCAAGATAACGTAGCCAGAAAGGAGACAGCACAAAATGG
>PalmExons_Bait_Seq_NW-0082466951-cds-XP-0088008011-23277-half1_324
TACACAGGTGGGTTTTGCATGTTGATCTCATCAAAGGCGTTATCAATCACAGGGATTGATGATCGGAGATATTGGAACTA
>PalmExons_Bait_Seq_NW-0082466951-cds-XP-0088008011-23277-half2_27
TTGGTGGCTTGAAGTCCGTGGAGAAATCGAGTTCTGCTTTCCAGAAGGTACATACAGCTTATTCTTCAGGCTTCATTTAG
>PalmExons_Bait_Seq_NW-0082466961-cds-XP-0088008491-23323-half1_108
AAATCACAATCGGACTTATTGGTTAGACTTCAAGGGTTGAAGCAGGATTTGCAAAACTGGAGATCCAAGTTGGACACACA
>PalmExons_Bait_Seq_NW-0082466961-cds-XP-0088008491-23323-half2_54
AAGCAACAAGAGGATGTCACTGCTAGTTTAAGGAATTTTGGGATGGAGGATGCACCTGCAAATTCTGAGGGAAGTGAGAT
>PalmExons_Bait_Seq_NW-0082466961-cds-XP-0088008501-23322-half1_104
TAAATCACAATCGGACTTATTGGTTAGACTTCAAGGGTTGAAGCAGGATTTGCAAAACTGGAGATCCAAGTTGGACACAC
>PalmExons_Bait_Seq_NW-0082466961-cds-XP-0088008501-23322-half2_78
TTTAAGGAATTTTGGGATGGAGGATGCACCTGCAAATTCTGAGGGAAGTGAGATTCAAGTCCAGGAGGATAACTCAGAGA
>PalmExons_Bait_Seq_NW-0082466961-cds-XP-0088008571-23333-half1_308
AAAGGGGACTGGTGGTTGGAAAAAGGTCGTAGCAGCATTCGGGGATAATATTTTACTAGCAAATGGAGAAATTGATAGAG
>PalmExons_Bait_Seq_NW-0082466961-cds-XP-0088008571-23333-half2_28
GCATTTTTTGGGAAGTGGTGAAGCTATGGATCAAGGGGTCTAAGCTTATCATTCTTGACATCCCATTGTTGTTTGAGGCT
>PalmExons_Bait_Seq_NW-0082466961-cds-XP-0088008591-23334-half1_84
GTTTCCAGATTCATTAGCACGTTGGTTGTAGCTGAACATGACGGTGGATCTATAAAACCATCATCTTTGAGTGCAGTAGA
>PalmExons_Bait_Seq_NW-0082466961-cds-XP-0088008591-23334-half2_28
CATTTCCTCTGCATTCGGATTTAGCTGAGCCAAAATCTGATGCGGCAACTATCTCTCAGGTTGATCTCTCAACCTTTAAT
>PalmExons_Bait_Seq_NW-0082466961-cds-XP-0266634851-23298-half1_2193
ATCTTGTTTGGACAACCAATGAATCGGGAAAAATACAAGGAAGTCATCCGGGTTTGTTGCTTGGAGAAGGACTTGGAAAT
>PalmExons_Bait_Seq_NW-0082466961-cds-XP-0266634851-23298-half2_837
ACCAATGTCATTCTTTGACACTACCCCTTCTGGAAGAATTCTTACCAGGGCATCATCCGATCAAACCAACATCGATCTTT
>PalmExons_Bait_Seq_NW-0082466961-cds-XP-0266634931-23325-half1_125
TGAAATCTATAATCAAGTTGATCATGTGGAACCATGGATGACTGGCAACTGTAGAGGTCCTTCCACAGCATTTTGTCTTC
>PalmExons_Bait_Seq_NW-0082466961-cds-XP-0266634931-23325-half2_0
ACTACTGAAACACCCTGATTCTCCATATATTAGGGCTATTGGCTTCCTCTACTTGCGATATGTGGCAGATCCAAAGACAT
>PalmExons_Bait_Seq_NW-0082466961-cds-XP-0266634981-23339-half1_336
CAAGTTGTAGATGATATCATGGACATGATTGATAGAGAAGCAGATGGAAGTGATAGCCTTGAGGGTTTTGTCCTTTGCCA
>PalmExons_Bait_Seq_NW-0082466961-cds-XP-0266634981-23339-half2_84
ACACTGAATGCTGATTGTGTTGTTGTTCTTGACAATACGGCACTCAATAGGATTGCTGTGGAACGCCTTCATCTATCTAA
>PalmExons_Bait_Seq_NW-0082466971-cds-XP-0088008811-23354-half1_486
CTCAATCAGGGGAGAACTTTGATTCTGTCGAGTGTGGCTGAATCAAAAAAAGAACATGGACAAGAGTTGGTTGACAAGTT
>PalmExons_Bait_Seq_NW-0082466971-cds-XP-0088008811-23354-half2_459
TGCTTCCAGCCAGGTCTTCTGGCTTTTAAAAGAAAGTGAACTGACACCTAGTAATGCGAATATATTGGATGGGCGGTATA
>PalmExons_Bait_Seq_NW-0082466971-cds-XP-0088009151-23395-half1_308
GGTTCAGAGGCACAAAGAATACAGGCAGAAGATAATGTCAGCATATCAGCCTCTACATAAAGAGCTATACAACGTACATC
>PalmExons_Bait_Seq_NW-0082466971-cds-XP-0088009151-23395-half2_168
GGAAAAGACAAGGATGTTGAGTTAGGTTTCCATGTGGATGACTCAGAAGTCACGCTAAACATATGCTTGGGCAAGCAATT
>PalmExons_Bait_Seq_NW-0082466971-cds-XP-0088009341-23355-half1_0
ATGTTGAGCACGAACGCAATTCGCAATATTGTTGGAATAATCGGGAATGTGCTATCTTTCGCCTTATTTCTCTCTCCAGT
>PalmExons_Bait_Seq_NW-0082466971-cds-XP-0088009341-23355-half2_0
TATAAGAAGAGAACTTTCATTGTTGGAATTTTTTGCGTCATCTTCGGCTCCTGCATGTATGCCTCTCCCCTATCGGTCAT
>PalmExons_Bait_Seq_NW-0082466981-cds-XP-0088009751-23455-half1_135
AAAGTTCTCAAAGAGAAGGCTTCTGGAGGGCGGGATGCTGAACGTGTTAAATTAAAGCTGGAAATTAAAGTTGAGTCTGT
>PalmExons_Bait_Seq_NW-0082466981-cds-XP-0088009751-23455-half2_216
GAAGTCCGAGCCTTGAAGGATTTCTTCAATATGCTTTCAAATGATACTGCTCGTGCTTGTTATGGGCCTAAGCATGTTGA
>PalmExons_Bait_Seq_NW-0082466981-cds-XP-0088009911-23470-half1_476
GCTAGAGGAGATACCATCGCCAAGCAAACATGTTGTGCGACTTAAAGTAGAGAAGATTCTACATGTTGGGATTGTTGATA
>PalmExons_Bait_Seq_NW-0082466981-cds-XP-0088009911-23470-half2_420
CAGTCAATAGGGTCAAGTTCTTTTGCAAGAATCACTTACACAAACGCGCTGGAGGTTCTAAATCAGGTAAACGATCAGAC
>PalmExons_Bait_Seq_NW-0082466991-cds-XP-0088010271-23499-half1_324
TACTGTAGTTATCTTCCGCAAGATTCATTTCTTGAGTTCTTCGATCTCACAGAGGACTCATCAATTCAAGTGTGCCAGTC
>PalmExons_Bait_Seq_NW-0082466991-cds-XP-0088010271-23499-half2_297
GTATGGAATGCATGTTGTCATAGCTAACGCGTTGGCAACATACAAGGAGGAAGTTATCTTTGTCACAAAAGGTGGGAGGA
>PalmExons_Bait_Seq_NW-0082466991-cds-XP-0088010381-23513-half1_0
ATGGAAAGAAGTACCAGAAGCCACCATTGGCATTCATCTCATAGAATCAGGTCAACACCATATCCTTTACCTTCATACCA
>PalmExons_Bait_Seq_NW-0082466991-cds-XP-0088010381-23513-half2_135
ATCGATGCCAAGGGCAGTGGTGTTTGGGGATTATGTGATAGACATGGATAATAGTGAACTTGAGAGTGATGATGATGGGG
>PalmExons_Bait_Seq_NW-0082467001-cds-XP-0088010881-23552-half1_130
GTATTAAAGGGAAAATGTTTGCGAAGAAACGGTATGCAGAGAAGGCGTTGATGAAGAAAACGCTTGCTATGCATGATGAG
>PalmExons_Bait_Seq_NW-0082467001-cds-XP-0088010881-23552-half2_0
GATGTTTAAGGTTATTAGGTCTGGCAAGCGCAAAACCAAGCAATGGAAGAGAATGGTTACCAAAGTCACATTTGTGGGGC
>PalmExons_Bait_Seq_NW-0082467001-cds-XP-0088010901-23554-half1_308
AGTGGATCATGTCAAACAAGTCTGTACGAATTTGAGACCTGCCACTGATGAAGAGCTCCCATCTCCATATATTGAAGAAT
>PalmExons_Bait_Seq_NW-0082467001-cds-XP-0088010901-23554-half2_280
TGATTGGCCATCATGAGTCTGAGTATATGGCTTCTCTTGAGGCATCGTATCTAAATTTGCCCGACACAACTTTCAAGGAT
>PalmExons_Bait_Seq_NW-0082467001-cds-XP-0266635671-23568-half1_504
GGCTTGAATGTGTATACTTTCTGGGCTTATGCATTTACAAACTCCACAGCAGATGTTCAAGCAGCCCAAAGATCATTAGA
>PalmExons_Bait_Seq_NW-0082467001-cds-XP-0266635671-23568-half2_224
CTGCACCAGCAGATCCACAAGGGCTGGAATATATGTTGGAGTATCTTAAAGAAGCCTATGGAAATCCTCCCATTTATATC
>PalmExons_Bait_Seq_NW-0082467011-cds-XP-0088011292-23593-half1_54
GCCATGGTCTATCTTCTTCTAGGGCTTGCTATTCTAGCAGTAGCAGATTGCAATTTAGAAGTTGATATACTCCACAGTCA
>PalmExons_Bait_Seq_NW-0082467011-cds-XP-0088011292-23593-half2_108
TTCTCTTGGCAACATTAAGTCGCTGAGATTTGTGAGATTGAATCGAAACAGGCTTACAGGCGAGATACCAATTGAGATGC
>PalmExons_Bait_Seq_NW-0082467021-cds-XP-0088011431-23615-half1_324
GTTATGAAATGGGACTCAAGGAAAGGGCTCATTCTCCAGGAAATTTGTAGATGGAATGCTGATATAGTGTGTCTTCAGGA
>PalmExons_Bait_Seq_NW-0082467021-cds-XP-0088011431-23615-half2_27
AAGAAGATTAGTAGTTGGCAACATCCATGTGCTTTTCAACCCAAAACGTGGAGATATTAAGTTGGGTCAGGTCCGCTTAC
>PalmExons_Bait_Seq_NW-0082467031-cds-XP-0088011781-23642-half1_112
GAACAGCTGGGCTCCCCACAAATCCTTTTGACCTGTCTACAATGACTGATCTGCTTAATGATCCAACTATAAAAGAAATG
>PalmExons_Bait_Seq_NW-0082467031-cds-XP-0088011781-23642-half2_112
GAAGCAGAGGAAGAAGGTGGTTATGAAGATGAATCTGCTGTTCATCACATGGCCAGTATTGGTGATGTTGAGTGCTTGAA
>PalmExons_Bait_Seq_NW-0082467031-cds-XP-0266635911-23659-half1_100
GTGCCTGCCTGAGAACAGGAAAACCATCTCCAAGTGAAAACCTTCAGAAAGAATTAGCAGATGAACTGAGACTAAAAGTT
>PalmExons_Bait_Seq_NW-0082467031-cds-XP-0266635911-23659-half2_100
GTTCTGATGACCTTCAAATTATATCAGAGTATGGTCAGGAGTATGGCAAGGAAGATCCAATTCGTGTGCTCTATCATGGC
>PalmExons_Bait_Seq_NW-0082467031-cds-XP-0266635931-23661-half1_100
ACCTTCAGAAAGAATTAGCAGATGAACTGAGACTAAAAGTTGCGAATGAATTTATCACAAGACGATCGGACACCGAGTGG
>PalmExons_Bait_Seq_NW-0082467031-cds-XP-0266635931-23661-half2_100
ATATCAGAGTATGGTCAGGAGTATGGCAAGGAAGATCCAATTCGTGTGCTCTATCATGGCTATGGGCATTATGATGCTTT
>PalmExons_Bait_Seq_NW-0082467041-cds-XP-0088012262-23692-half1_108
GTTCGAATATGGAACATGAAATCAGTGGGGAAGGATTCAGACAATGATCATTCCACCCAAAGATTATTGGCAACTCTTCG
>PalmExons_Bait_Seq_NW-0082467041-cds-XP-0088012262-23692-half2_1377
TTGTTAAACGAGTTCATGGATCTCCTTTCTGAATATGAAGCTGCTGAAACAAATGCAGATCAAATGGATGTGGCCCCACC
>PalmExons_Bait_Seq_NW-0082467041-cds-XP-0088012301-23697-half1_151
CCTTGTTCTGCGAGGATTCAGAGAGGATACTTACAGAGCTGACCAAATTAATGGATCAAGCTGTTGTTGATTACTCAAAG
>PalmExons_Bait_Seq_NW-0082467041-cds-XP-0088012301-23697-half2_78
TTCCGACAATTCTGTGAGGAGAATAACAAGGAAGGGTGTGTGAGGGCTCTGAATGTGGTCAAGCATGAATATTGTCATCT
>PalmExons_Bait_Seq_NW-0082467041-cds-XP-0177002621-23714-half1_270
GGAATTGGAAATTCTGATTCTGTAACCCTGAAACAGGCACTAAGAAAGTTATGCATTTCTCAAGCATCAGAGATGGCTGC
>PalmExons_Bait_Seq_NW-0082467041-cds-XP-0177002621-23714-half2_108
TCTGGAGATATTGGAACTGTTTATCTTGCTGAGCTAAATGGCTCGGGATGCTTATTTGCCTTGAAAGTCATGGATGTTGA
>PalmExons_Bait_Seq_NW-0082467041-cds-XP-0177002661-23694-half1_135
AGAAAGGGCATCAGATTTGTTCAATCTAACTCCCAGGTCTTTCTTTTGGCCAACTCAAAATGCAAGCGCTACTTCTACAA
>PalmExons_Bait_Seq_NW-0082467041-cds-XP-0177002661-23694-half2_189
TTTATATTGGAAGAGAATCCCCACATCGAAGACCCCGATGATGTTTTTCCCGGTCTCATCATCAAAATCACTGCAATGTC
>PalmExons_Bait_Seq_NW-0082467041-cds-XP-0266636011-23689-half1_427
CACCTGCAGGGAAAAAATCTGAGAAAAGTGCATCTGAGTTTTTGGTTGAGAAGGTTTCTCAGTATCCTGGTGATGTATCA
>PalmExons_Bait_Seq_NW-0082467041-cds-XP-0266636011-23689-half2_0
ATACTTGCATTGGGACCATTAACAAATTTAGCATTGGCCATCAAAAGGGACTCATCCTTTGCAAGAAAGGTGAAGAGGGT
>PalmExons_Bait_Seq_NW-0082467041-cds-XP-0266636101-23706-half1_756
ATTGATATGTATGTAAAATGCAACGAGCTTGATTTGGCTTACCAGGCTTTCTCTGAGTTAGATGAGCCAGGTTTGGCATC
>PalmExons_Bait_Seq_NW-0082467041-cds-XP-0266636101-23706-half2_594
TGCGGGTCTTGTCGAACAAGGGCAGTGCTACTTTGATCTTATGAAAGGGTATGGAATAATTCCAAGTATGGATCATTTTG
>PalmExons_Bait_Seq_NW-0082467051-cds-XP-0266636171-23731-half1_324
AATGTTGGAATATCCTTTCCTTCAACTCCTTCACATTCAGGGGCATTCCAATCTTCAACAGTTAATCACCCCAGAGAATC
>PalmExons_Bait_Seq_NW-0082467051-cds-XP-0266636171-23731-half2_135
GGTGTTTTGAAACTCATGAAAGTGGAAGGTTTGACTATATACCATGTGAAAAGCCATCTGCAGAAATACAGGACAGCTCG
>PalmExons_Bait_Seq_NW-0082467061-cds-XP-0088013121-23785-half1_476
CTACAAAGGCCAACTAGATGATGGTGCACTTGTTGCAGTTAAACGTGCCAAAAAGAATGTGTATGATAAGCATCTGAGCA
>PalmExons_Bait_Seq_NW-0082467061-cds-XP-0088013121-23785-half2_364
GAACCAAAAAGGGAACTCAAAGAACGGATTACAGCAAAATGGGCGATGAAGAAATTTGCAGAAGGCAATGCGATCCAGAT
>PalmExons_Bait_Seq_NW-0082467061-cds-XP-0088013332-23768-half1_513
TTGATGCAGATGTACTCAGAATGCGAACGTGTAGACTCTGCAATCAGAGTATTCAATGAAATGCCTGAGAGAGATGTAGT
>PalmExons_Bait_Seq_NW-0082467061-cds-XP-0088013332-23768-half2_27
GTCAATCATATCGAAGAGGCTTTTGATCTCTTTGGACAGATGAAGGATGCAGACATAAGGCCGAATGAAGTGACAATGGT
>PalmExons_Bait_Seq_NW-0082467061-cds-XP-0266636361-23789-half1_140
ATCATTCTTCTCTGGCTGCAAGCTCTTAGAAACGACAGAGCCTAATAGTAGAACTTTCGTACATCTTCTTAGCACTTGCA
>PalmExons_Bait_Seq_NW-0082467061-cds-XP-0266636361-23789-half2_280
CTGCTTGTAGTCATGCTGGACTTGTGGAAGAAGGGCTACACTATTTTGATTCCATGAGAAAGCACTATCAAATTCAGCCA
>PalmExons_Bait_Seq_NW-0082467071-cds-XP-0266636461-23812-half1_108
ACAAGTTCTGATGTTCATGTTGGATCTGGAACCATTGTTGGACCTTCTGTGTCTATTGGGAAGTCTACAAAAGTAGGGTA
>PalmExons_Bait_Seq_NW-0082467071-cds-XP-0266636461-23812-half2_54
GTTCAGATAGGTCACAATGTAGTCATTGGGAAATGTTGCATGCTTTGTGGACAAGTTGGCATTGCTGGTTCTGTGACGAT
>PalmExons_Bait_Seq_NW-0082467071-cds-XP-0266636481-23822-half1_84
TCCCAGCTACTGAGAGAATTAGCATGCTCTGAAACTGGACAGCTCACAACTTTCAATAGTGATGCATTTGATCAAGTCAT
>PalmExons_Bait_Seq_NW-0082467071-cds-XP-0266636481-23822-half2_112
CAATAGAGTCCTACATGTCAGAGTTGGATCTTGATTTGACTGTGGATATGGTTCCTCCAAAGGATCCTTACATCCGTGTT
>PalmExons_Bait_Seq_NW-0082467071-cds-XP-0266636491-23821-half1_249
GAGGATCATTTTGGTGCGGTCATACATCATCTTTCCTTAATCCGCAACAAACATTGTCTCATGGCTTACATGTATAACCG
>PalmExons_Bait_Seq_NW-0082467071-cds-XP-0266636491-23821-half2_112
ATAGAGTCCTACATGTCAGAGTTGGATCTTGATTTGACTGTGGATATGGTTCCTCCAAAGGATCCTTACATCCGTGTTAG
>PalmExons_Bait_Seq_NW-0082467081-cds-XP-0177002971-23853-half1_112
CAAGGTCCGATCATATCCATCGCGAAGTACCAGAGAAACGTCAAAAAGAACAGCATACGATTCTAATATACAGTGGAGAA
>PalmExons_Bait_Seq_NW-0082467081-cds-XP-0177002971-23853-half2_252
AAGTGATCGAAGCAATGAAAATGGGGTCCAACTAAATATGAAGACCAAAGGAAAAGTTGAGAAGTCATCGGGTTCGGTGC
>PalmExons_Bait_Seq_NW-0082467081-cds-XP-0266636581-23872-half1_588
TACTTGGGCTATGTGGTGATGGTTTATCTTCTTCTGATTCATGTCGCCGGCTCTCTATCGATTTTATTATACATGGCTTC
>PalmExons_Bait_Seq_NW-0082467081-cds-XP-0266636581-23872-half2_476
GCAGAACCTAATATTGTCGCCTCTCTCCTATATCGTCATCTTCGTCATTGCCATCAGCATCATTGAGAGAAGAAAGCTAT
>PalmExons_Bait_Seq_NW-0082467081-cds-XP-0266636651-23899-half1_420
TTTGTTGGGGATTTGAGTCCTGAAGTAACTGATGCAACTCTTTATGCCTGTTTCTCAGTATATCCCAGTTGTTCTGATGC
>PalmExons_Bait_Seq_NW-0082467081-cds-XP-0266636651-23899-half2_196
CAATTTCACTTTCTAGGGGCCGGTGTTATTGAAGAAGTGCGCATACAGGGAGAGAAAGGATTTGGATTTGTGAGATATCA
>PalmExons_Bait_Seq_NW-0082467091-cds-XP-0088014661-23915-half1_56
TTTTATCTACGGCAACTACAAGAACTACTACGGCTATCGAATAAATCGGAACCAGAAGGAAGATCCCCGACTTATGGTTA
>PalmExons_Bait_Seq_NW-0082467091-cds-XP-0088014661-23915-half2_84
CGCGGATGCTCAGAGAATTTGAGTGTAACAAAATGGATCCATCTGAATTGGGGTGATGATGGATTGATTACTTTGTTCGT
>PalmExons_Bait_Seq_NW-0082467091-cds-XP-0088014781-23936-half1_0
ATGGGTCTAACCTGTCATATTGCCAAGATTCATAGTGAGGCATCAGTGGAGAAAAATGCGTGGGAACTGAAGCAATATAT
>PalmExons_Bait_Seq_NW-0082467091-cds-XP-0088014781-23936-half2_351
ATTGGAAGGAAGAAGCAAGTAATTGTGGACGCTACGTGGCCTACAAGAGATGCATGCATAAATGGTACGCATCATGAAAT
>PalmExons_Bait_Seq_NW-0082467091-cds-XP-0088014961-23955-half1_140
TGTGTTGCAGACCAAGGCCGATGTACCTGGGTTAGAAGATACTGTTGTTGCCTGCTTAGACAGAATATTTAGAACAAAAT
>PalmExons_Bait_Seq_NW-0082467091-cds-XP-0088014961-23955-half2_28
CTAGGGCAGTTTTGATCAGTGGGAGGCTTCTTTCTTCAGCTGATGCTTATATGACTATTGATGAATCAAGGATCACAACC
>PalmExons_Bait_Seq_NW-0082467091-cds-XP-0088015061-23934-half1_810
AAGGGCTGCATGAAGACCAAGAGACAATTGAACATCGGTAGAGATGGTCTAACACACAATATGCTGGAAAATATTCATGC
>PalmExons_Bait_Seq_NW-0082467091-cds-XP-0088015061-23934-half2_486
ACTTGATTTCTCAACTGAGACTCACCAGGAATTTTCAATTATAAGTGACCAAGAAGCACCTGCTGCAGGTGCTGGAAACA
>PalmExons_Bait_Seq_NW-0082467091-cds-XP-0266636741-23929-half1_459
GATGCACACAGTAAGGGCCCTGCTGGTATGAAGTTATTAAAAAAGTCCCTCATTTCAGTTACTACAGAAGATGGTTCATC
>PalmExons_Bait_Seq_NW-0082467091-cds-XP-0266636741-23929-half2_432
CAGGCAAAAGGAAACAACAAACCAACCTGCAGCAGCAAGCTTATCTTATGAAGGATGTGCTATAAAGCCCGGTATGTTTG
>PalmExons_Bait_Seq_NW-0082467091-cds-XP-0266636861-23913-half1_56
AAAGAATGAAATGGATGTGGTTGATTCATGTGGGGAGCAGGAAATTCAAAGAGAACGTGCCAATATGGTTGTTAACAGGC
>PalmExons_Bait_Seq_NW-0082467091-cds-XP-0266636861-23913-half2_302
TGCCGATCCGACTTCTTGAAGATACCTTTCACCAGGTCAAGAGGAAGCGTGATGAGAGAAAAGAGGTGTTTAATTATTGA
>PalmExons_Bait_Seq_NW-0082467101-cds-XP-0088015571-24012-half1_513
TCATCTATGAACACAACGGAGTCGTCAGGTAGCTGCACCATTGCATCAAGTTCAAAACCTTGTAAGCAAATTAAACGTCA
>PalmExons_Bait_Seq_NW-0082467101-cds-XP-0088015571-24012-half2_216
TTGCAGCAGAATCGAGTTTCTATCCAAGAAACTGTTCCAGAAAGCTCATCACGTTCATTTTCCGTAGAGCTGCCAAATGT
>PalmExons_Bait_Seq_NW-0082467101-cds-XP-0088015762-23964-half1_81
CTGCAAGGCAAAGATCTTCAAGGATCCTCCAAAATCTCTTACGAAATCCAGCTCTCGGATAGCCTAAAATCTATAGAAGA
>PalmExons_Bait_Seq_NW-0082467101-cds-XP-0088015762-23964-half2_108
GGGATCATCAACCTCCTTCAACACGAGATCTACATGAACCAGCACGAGCTTGCGAGGACCCAAGCTCAGATTGCCATGCA
>PalmExons_Bait_Seq_NW-0082467101-cds-XP-0266636901-23973-half1_140
GACCCCTTTTTCTTCTCTGCTAGTCCTTGGCATTGTCATGTCACTATCTAATGGCCTTGCTAATGTTAGCTTGAAGTATA
>PalmExons_Bait_Seq_NW-0082467101-cds-XP-0266636901-23973-half2_224
CAAAACATGTGTTATCCTTCTTGGAGGGTACCTTCTTTTCAATTCTAACCCAGGTCTGTCAAGTATCTGTGGAGCTATCA
>PalmExons_Bait_Seq_NW-0082467121-cds-XP-0266637401-24103-half1_448
AACTCTTAGGACGCTTGCACCATCGCCATCTTGTCAGACTTCAAGGATTTTCTGAAGGAAATGATAGGTTTCTTGTCTTT
>PalmExons_Bait_Seq_NW-0082467121-cds-XP-0266637401-24103-half2_140
CCAAGCTATCTGATGTGGGATTTCTGGACTCTGACTTGAATCAAATTGATGAACCTAACTGTACCTTTTCAGAAGAGCAC
>PalmExons_Bait_Seq_NW-0082467131-cds-XP-0088017001-24140-half1_135
GGTGGTGTGACATCGATGAACGATTTTTTGCTTAAATTCTTTCCTAAGGTGTATCGAAAAAAGAATGAGCCAGGGCTGGA
>PalmExons_Bait_Seq_NW-0082467131-cds-XP-0088017001-24140-half2_648
AAGAACGTGCCCATTGAAGAGATGACGGAGAGGGTGTGGAAGCAGCACTGGTTCTGGAAGCGGTTCATGGATGATGATGA
>PalmExons_Bait_Seq_NW-0082467141-cds-XP-0088017471-24180-half1_56
ccttctccctTCAACACCCCTTTCAAGCTATCCAAACAATGAAAGAGATGAGTTCATGAAATGGATATCATGGAATGTCC
>PalmExons_Bait_Seq_NW-0082467141-cds-XP-0088017471-24180-half2_140
CTGTGGATTTCATCTTTGGGTATGGGAGATCTCTATATGAAAACTGCTATCTGAACTCCATTACAAAGAGGGTGGCATCG
>PalmExons_Bait_Seq_NW-0082467141-cds-XP-0088017601-24194-half1_264
GAAGTGCCTTCATCTGAAGTTTGTTCCATGTGTCATGCAAACCGCGGCGTATGCTTCCTGAAATTGGAAAAATTTAATGA
>PalmExons_Bait_Seq_NW-0082467141-cds-XP-0088017601-24194-half2_54
ACTGCTCAGAAGAGCAGAGGCACATGAAAAGCTTGAACACTATGAAGAAGCTATTGCAGACTGGAAAAAAGTCATGGAGT
>PalmExons_Bait_Seq_NW-0082467141-cds-XP-0177003492-24154-half1_135
ACCGCCGAGATGAAGGATTTGTTCGAGTCGATGCAGAAAGGTGAGACCTTTCCCAACATTTATACGTATAATACAATGAT
>PalmExons_Bait_Seq_NW-0082467141-cds-XP-0177003492-24154-half2_27
ATGTTTGCCAGACAGTTATACCTATAGTGCTTTGATAGATGGTTTGTGTAGGGAGAAGAAGTTGCAGGAGGCAACATCAG
>PalmExons_Bait_Seq_NW-0082467141-cds-XP-0266637661-24193-half1_75
TGGCTTGTTCTCAGTAATTGCAAGGCTGTGGCAATCAATAAAGCTCATATTGGAATAGGGTCAGTTGTCACTGGAATTGT
>PalmExons_Bait_Seq_NW-0082467141-cds-XP-0266637661-24193-half2_0
TCAGGGCCTGAAACCATATGGTGCCTTTATTGACATAGGTGGAGTTATTGGCCCTCTCCATGTTAGCCAGATAATTTATA
>PalmExons_Bait_Seq_NW-0082467151-cds-XP-0266637781-24226-half1_81
CCAGAAATTCAAAAAATTTCTTTCATTGCACACTCTGTGGGAGGATTGGTTGCAAGATATGCAATTGGGAGGCTGTACAG
>PalmExons_Bait_Seq_NW-0082467151-cds-XP-0266637781-24226-half2_216
ACAAGATTCAGTCATAAACAGTGACTCTGATGAGTTAGAGGAAAAGATGGTAATAGGCCTCACCCGTGTATCGTGGGAAA
>PalmExons_Bait_Seq_NW-0082467171-cds-XP-0088018551-24279-half1_108
ACTCAGAGTAGTCAGCAGGAGTATTTGAAACTTAAAGCACGTGTTGAAGCATTACAGAGATCACAGAGAAATCTCCTTGG
>PalmExons_Bait_Seq_NW-0082467171-cds-XP-0088018551-24279-half2_162
AGATGGATTCTACCAACCGATAGAGTGCGAACCAACTCTCCATATCGGGTATCATCCAGAACAAATAACGATTGCTGCAG
>PalmExons_Bait_Seq_NW-0082467171-cds-XP-0088018631-24287-half1_0
ATGAATGAAAAGGATGACAAATCGGCAATGCCGGAAGATCTAAATGCAACTTTTGCTGATATACCAGCACCGCTATTGGA
>PalmExons_Bait_Seq_NW-0082467171-cds-XP-0088018631-24287-half2_0
AAAGAATGGAGAAATGAAATACCCATACCACGTGGTGGTCCCCACAGGGCTTGTGTTGTTGCTAATGATCAACTTCTTGT
>PalmExons_Bait_Seq_NW-0082467171-cds-XP-0177003781-24288-half1_308
ACCGGTACCTCGATTGGATGGGGCTGCTATACAGATTAAGAATCTTTTATATGTGTTTGCTGGATATGGTACCATTGACT
>PalmExons_Bait_Seq_NW-0082467171-cds-XP-0177003781-24288-half2_224
GGCTTGTGTTGTTGCTAATGATCAACTTCTTGTTATTGGTGGTCAAGAGGGTGATTATATGGCTAAGCCTGGATCACCAA
>PalmExons_Bait_Seq_NW-0082467181-cds-XP-0088019151-24343-half1_945
TATCACTTGGTGGACTTACCGCCAGCGATCCTTTTAGGAATCATTGGAGGAATATTGGGGAGTTTCTACAATTTTATCCT
>PalmExons_Bait_Seq_NW-0082467181-cds-XP-0088019151-24343-half2_324
CATGGGCTTTTTGCAATCCTTGGATCTGCTTCCCTTCTAGGTGGATCAATGAGGATGACTGTTTCTGTATGTGTAATCAT
>PalmExons_Bait_Seq_NW-0082467181-cds-XP-0088019271-24338-half1_168
GAATTTTTCCCGTCATGGTTGAATTGGCTAAACCAGGAGCTGATAAAAATCTGGCCTTATGTTAATGAGGCGACATCTGA
>PalmExons_Bait_Seq_NW-0082467181-cds-XP-0088019271-24338-half2_224
GGTTAAAGCTTGTCAAGTATTTGGAAGTTCAAAAGGATAAGAAAGATCGGGGTCAGGTGCACCTGGAGCTTGTCTACTTT
>PalmExons_Bait_Seq_NW-0082467181-cds-XP-0088019282-24352-half1_0
ATGATGCAAGTAATGATGCAACAACAAGCTACTTCCCGCTCAGACATGATGAGAATGATGGAGATGCAACAACGTTTCAT
>PalmExons_Bait_Seq_NW-0082467181-cds-XP-0088019282-24352-half2_270
TGTGGTGACAGGTACGATTAAAGTCTCATCCACTAATGCCTATGTTTTGATTGATCCTGGAGCTACTCATTCCATCGTAT
>PalmExons_Bait_Seq_NW-0082467181-cds-XP-0177003811-24303-half1_378
TCTGGCCTTGTATGGCTGTCAATTCGCCCAAAATATATTTCTCCTGTTGTTCCTCAAGGTGTAGATTGCAAGAGGATAAA
>PalmExons_Bait_Seq_NW-0082467181-cds-XP-0177003811-24303-half2_0
ATCTCTTTCAGCTACGACATGTTGTAGGTCATTAGTTGTTGTGCATGGAGGCTTCTGCCTTCTTCAAATTGGAGTTGCAG
>PalmExons_Bait_Seq_NW-0082467181-cds-XP-0177003851-24306-half1_363
GTAACTAACCTTCTTTCTGGCCTTGTATGGCTGTCAATTCGCCCAAAATATATTTCTCCTGTTGTTCCTCAAGGTGTAGA
>PalmExons_Bait_Seq_NW-0082467181-cds-XP-0177003851-24306-half2_84
TTGTAGGTCATTAGTTGTTGTGCATGGAGGCTTCTGCCTTCTTCAAATTGGAGTTGCAGCTGAATCTCTAACAGAAGTTG
>PalmExons_Bait_Seq_NW-0082467181-cds-XP-0266638161-24324-half1_189
TCTCAGTTGCTAAAGATGGTCGATGGATTGAACTTTAAGGACTTTGTGGCATTTCTTTCAACATTCAGCTCGAAAGCCAG
>PalmExons_Bait_Seq_NW-0082467181-cds-XP-0266638161-24324-half2_208
CAGGCACAACCTGGCAAATGTGCCGGCAAAGCACAAATACATTCAGGCTACTCTCTACGTCCCTCCCTTAAGTTaaaaaa
>PalmExons_Bait_Seq_NW-0082467191-cds-XP-0266638341-24376-half1_297
ACTGATGTTCCACACAAATCTATGCTTAAAATGCATGTTAAGCCCGAGACTGCATTGATTCGACCCTTCATTGTTTGTGC
>PalmExons_Bait_Seq_NW-0082467191-cds-XP-0266638341-24376-half2_0
TTTTCGGAGTATTGTGAAAAGAAATTTGAGGTCGAACCTGTTGAGGTGCTGTACTCTGATGGTAGGTCTTGCATTTACCC
>PalmExons_Bait_Seq_NW-0082467201-cds-XP-0088019642-24393-half1_1026
TATGATGGAAACCATTCAGTCCAGCTTTCTTATCTTGAGGTCTACAATGAGACTGTTAGAGATTTGTTGTCCCCTGGTAG
>PalmExons_Bait_Seq_NW-0082467201-cds-XP-0088019642-24393-half2_783
ACAGTGAAAACTTTGGAGGCTGAGATTGAGAGGCTCAAAAAGGAGCATATGCTGCAGATCAAGCAGAAGGATGATTTCAT
>PalmExons_Bait_Seq_NW-0082467201-cds-XP-0088019701-24402-half1_453
ATTATTGGTTACAAAGCATGGGGTGCTCTTCTAGGGAGGCGGTTGGCAGAAAGAGATATTATAGTTGCATGCATTGATTA
>PalmExons_Bait_Seq_NW-0082467201-cds-XP-0088019701-24402-half2_27
CGATATGATAAAAGATGCTTCTGAAGGAATCTCATTTATATGCAATAACATTGCCAGCTATGGAGGTGACCCTGAGCGGG
>PalmExons_Bait_Seq_NW-0082467201-cds-XP-0177004001-24394-half1_1053
TCTTATCTTGAGGTCTACAATGAGACTGTTAGAGATTTGTTGTCCCCTGGTAGACCTCTGATCCTCAGAGAAGATAAACA
>PalmExons_Bait_Seq_NW-0082467201-cds-XP-0177004001-24394-half2_756
AACAGTGAAAACTTTGGAGGCTGAGATTGAGAGGCTCAAAAAGGAGCATATGCTGCAGATCAAGCAGAAGGATGATTTCA
>PalmExons_Bait_Seq_NW-0082467201-cds-XP-0266638441-24399-half1_243
AATGGTACAGTTGCATGGGTTATTCCTCTTCATTATGAATGCAGAACAGATATCACCCCTGTTGCTGATGAAAGAGGGAA
>PalmExons_Bait_Seq_NW-0082467201-cds-XP-0266638441-24399-half2_540
AGAAATAGTTAGAGCTAAGGAAGGAGTGGAGAGAAAACTGTCTACGTCTTATAGTTTGGGTAGGGACAGGATTGGTTCAC
>PalmExons_Bait_Seq_NW-0082467221-cds-XP-0088020431-24473-half1_189
GATTATGCTGTTCAAGCCATTGTCAATGCAGTAGATCACCTTGGTACTGTTGCTTACAAGTTGACAGACCTGTTTGAACA
>PalmExons_Bait_Seq_NW-0082467221-cds-XP-0088020431-24473-half2_162
TGGAGCACCTCGTGAAGTATCAGGCACTGGAGATGCTAAAGCTCCTAAGATAACTTCTGAAGTCTTCCATCTTTTGAGTA
>PalmExons_Bait_Seq_NW-0082467221-cds-XP-0088020441-24471-half1_243
TACAAGTTGACAGACCTGTTTGAACAGCAAACATTGGATGTTTCAACTGCGGAGCTAAAGATTTCATGTCTGAACCAGCA
>PalmExons_Bait_Seq_NW-0082467221-cds-XP-0088020441-24471-half2_297
CAGTTCAAATCCCACTTCTTATACAGCTTTGCACTCGTTTGGCATTAGGGATCCTGTGGAGCCTTCAAAACCTTTAATCA
>PalmExons_Bait_Seq_NW-0082467221-cds-XP-0088020771-24505-half1_594
AAGGATGGGCGGGGAATTTTTTATGCAGCTGGAAGCAAACTACCTAAGCAGAAGTTTTCTGAATCTGTGGTATGTAATGA
>PalmExons_Bait_Seq_NW-0082467221-cds-XP-0088020771-24505-half2_216
TGGGGGTGACGATCTGAAGGAGCTTTCTTCTCCTGGGAAAAGTGGCAGCATATTTTATCTTTCACAAGATGAAAGATTTG
>PalmExons_Bait_Seq_NW-0082467221-cds-XP-0177004211-24510-half1_648
TTTTCTGAATCTGTGGTATGTAATGATGGAGCTCAAAGTCTTTGTCCTGCTTCACTGATGAGTTCTGAAGGACTCAGGAA
>PalmExons_Bait_Seq_NW-0082467221-cds-XP-0177004211-24510-half2_81
AGAAAACAACCAAGTGGGCCAGGTGAAGCTATTCACAAAGGTCACAAGAGCTATTATCTGATGCTTAACTTACAACTTGG
>PalmExons_Bait_Seq_NW-0082467221-cds-XP-0177004231-24475-half1_84
ACTGCGGAGCTAAAGATTTCATGTCTGAACCAGCAAATTCTTACTTGCCAAACATACACTGATAAAGAGGGTCTTAGGCA
>PalmExons_Bait_Seq_NW-0082467221-cds-XP-0177004231-24475-half2_329
AGCCAGTTCAAATCCCACTTCTTATACAGCTTTGCACTCGTTTGGCATTAGGGATCCTGTGGAGCCTTCAAAACCTTTAA
>PalmExons_Bait_Seq_NW-0082467241-cds-XP-0088021571-24578-half1_270
GTCGTATTTTCTGGAAGACAATCACCAGGAGGACATAATGTCATTTGGGGACTTTACGATGCTATCAAATCTCACAACCA
>PalmExons_Bait_Seq_NW-0082467241-cds-XP-0088021571-24578-half2_135
ATTCCTTCTCAACTTTCACCATGGGCAGCTGCACTGTTTGAATTTTTGCCACCATTTATAAGGAATCAGCTGCTTCTCCA
>PalmExons_Bait_Seq_NW-0082467241-cds-XP-0088021781-24594-half1_123
GACATGGTGCGAGGCCAAATGAACTTCAAGAGGCTTTCCTTGACTGATATAAAGATTGACATTCCAAGGCTTCCTAAAAA
>PalmExons_Bait_Seq_NW-0082467241-cds-XP-0088021781-24594-half2_122
AGGTGATGCTGGCAAGGATCAAGAGAGGAGGCGCTATCCAGCAAGAGCTTGCAAAACTTAAGAAGCAGAATGCATCTTGA
>PalmExons_Bait_Seq_NW-0082467241-cds-XP-0177004351-24568-half1_130
ATGCTAAAGGGATCTTATTCGAGCACATCAATTTTACTTCAGTGGGGAGCCCCATAGTTATAGACCAGTTTTATTGTCCC
>PalmExons_Bait_Seq_NW-0082467241-cds-XP-0177004351-24568-half2_52
CAACAACAGATGTGGCCATCAAGTTTGCATGCAATGAGAAAGTTCCTTGCACTGGCATTATTTTGGATAATGTTGGCATC
>PalmExons_Bait_Seq_NW-0082467251-cds-XP-0088021981-24607-half1_336
CTTCTATTCTTCTCAACCTACACTCTACTAGTGTTATTTTGGGCAGAGATATATCATCAGGCTAGGAGCCTTCCAACTGA
>PalmExons_Bait_Seq_NW-0082467251-cds-XP-0088021981-24607-half2_280
CATTTGACAAGGATGCCGACCTTGACGTCCTCGATCATCCAATTCTGAATTTAATCTATTACATGTCGGTTGAGATCCTT
>PalmExons_Bait_Seq_NW-0082467251-cds-XP-0177004451-24608-half1_135
AACTACTTGAGACCAGACATCAAGAGAGGCAAATTCTCCCAAGAAGAAGAGCAAACTATCCTCCATCTTCACTCTATTCT
>PalmExons_Bait_Seq_NW-0082467251-cds-XP-0177004451-24608-half2_216
CTCTTCTTTTGACGTCCAACCTATTATGAGCAGTGACACCATCCAAGGATCCAACTTCGGTTTTTTAAGCCAGGGAGATC
>PalmExons_Bait_Seq_NW-0082467251-cds-XP-0177004481-24612-half1_216
CAGGATGTTATTGTGACCACATTGGTTCTATCATGTGAGGTAGCAAAGGTCATCTGTGCGCTGATTCTTTTAGCAAAAGA
>PalmExons_Bait_Seq_NW-0082467251-cds-XP-0177004481-24612-half2_81
TCATGGAATTATTCCTGTAATGGTTGCTTCTGTGCTCTCTGGTTTTGCTTCTTCATTGTGTCAGTGGGCTTCTCAGGTTA
>PalmExons_Bait_Seq_NW-0082467251-cds-XP-0266639031-24614-half1_252
CGAAACATTATGGTTCAATTTGCAAAATATGGGCCGAATGCTGAACCTATTCGTAAAGGAAGAATTGTAGAGGTGCTCCC
>PalmExons_Bait_Seq_NW-0082467251-cds-XP-0266639031-24614-half2_112
CAAAGCCCTGATTATTATAGAGGCCGTGGTAGGAGGTCAGATGATTATCGAAGGAGAAGCAGGAGCCTCTCTTATGATAG
>PalmExons_Bait_Seq_NW-0082467251-cds-XP-0266639211-24635-half1_135
AAAACAGGGGAAATAGTGGCCCTGAAGAAAATTAGAATGGACAATGAAAGAGAAGGAGTTACGCCCATACGCGAAATCAA
>PalmExons_Bait_Seq_NW-0082467251-cds-XP-0266639211-24635-half2_27
TGGTATAACAATTTTAAGCCTTCACGGCCAATGAAGAGACGGCTCAGGGAGGTTTTCAAGCATTTTGACCGTCATGCTTT
>PalmExons_Bait_Seq_NW-0082467261-cds-XP-0088022341-24649-half1_0
ATGCTCTCTGGAATCAAGTTTATACCCAAAGATCAGCTCTGCCAGGTGAAGAAGTCAAATTCAGACTTTGATGGTTCTGA
>PalmExons_Bait_Seq_NW-0082467261-cds-XP-0088022341-24649-half2_297
ATTAAACAGGAAACTGAGCAATGTACAAGCAGGTTTGTCGGGAGGCAGATATCTAATGAACGCAAGAGAAGGGAAGATGA
>PalmExons_Bait_Seq_NW-0082467271-cds-XP-0088022891-24693-half1_25
ATTGGCTCCGAAGCTTATTTTTCAAGCAAGAAATGGAGCTGTCTTTAATTGGACTTCAGAATGCTGGGAAAACTTCGCTC
>PalmExons_Bait_Seq_NW-0082467271-cds-XP-0088022891-24693-half2_0
GTTGTTGATGCAGCGGATCGAGATAACTTACCGATCTCAAAAAGTGAACTTCATGACCTTCTAAGGAAGCCATCACTGAG
>PalmExons_Bait_Seq_NW-0082467281-cds-XP-0088023391-24743-half1_621
ATGAACTTTGTTAAAAACTTCAAGGGTCACGCTCAACTTCTTGAGAGGGGAGGCTTCACTCAGTTTACACCTCATTACAT
>PalmExons_Bait_Seq_NW-0082467281-cds-XP-0088023391-24743-half2_27
GCTGACAAAGTAGTTAAATCTCTTGGTTTGCCTCTGGACAAGATTTCAAAATGCATGGGTGATCCTGAAGCCGATGTTGA
>PalmExons_Bait_Seq_NW-0082467291-cds-XP-0088023531-24747-half1_162
AATCAGGTGTGCCAAGAGAATAAAAGATTGAAGGAGATGCTTGCCGTCATGTATGAAAATTATGCCAATCTAAGGAGCCG
>PalmExons_Bait_Seq_NW-0082467291-cds-XP-0088023531-24747-half2_0
TCCATCGGATTCAAGCCTTGTTGTAAAAGATGGGTATCAATGGAGGAAATATGGTCAGAAGGTGACCAGAGATAACCCAT
>PalmExons_Bait_Seq_NW-0082467291-cds-XP-0088023731-24772-half1_27
CAAGTGGACGAGCCTTATGATGCCCACGAGAATGAATACCTGAAAAATTCAACAGATCATACAGATGGAATGCAAAAAGG
>PalmExons_Bait_Seq_NW-0082467291-cds-XP-0088023731-24772-half2_0
GGGGCTCGACTATCTTCATGAGAAGGTTCAGCCTTCAATAATACATCGTGATATCAGATCAAGCAATGTCCTTTTATTTG
>PalmExons_Bait_Seq_NW-0082467291-cds-XP-0266639591-24757-half1_364
ACAATGATGTGTTCGCAAAGTATGTAAACAAGTGGATTTGTATAGCATGCCCCTTTCAAGGTGCTCCTGGATGCATCAAT
>PalmExons_Bait_Seq_NW-0082467291-cds-XP-0266639591-24757-half2_168
AGCAGCGTTGGCTTCTATAACATATATGGGACATCATTTGACACTCCGTATGATGTCTGCTATGGATCTGAAACATCACC
>PalmExons_Bait_Seq_NW-0082467321-cds-XP-0088025201-24894-half1_216
AAGAACAAATGCTCCGATGAAGAATCTGAAACAGACAATGAAGAGTCAGATCTTAGTGGTTCTGATGGCGATGACACATC
>PalmExons_Bait_Seq_NW-0082467321-cds-XP-0088025201-24894-half2_270
ATACTATCCAAGATCCAAGTACCAAGGCAATGTTGATGGAGCTTACTTCGGTACCACATTTCCTCACTTGTTCCTGATGA
>PalmExons_Bait_Seq_NW-0082467331-cds-XP-0088025511-24911-half1_135
GGAGATAATAAAGTTGGACATTTTGCCCCCTTCTCAAGTCCATCAGATCCTGCTACAATTGATGAAAAGGATGGAACTGT
>PalmExons_Bait_Seq_NW-0082467331-cds-XP-0088025511-24911-half2_189
TAAGAACTTGAAGTTTCAAGTTCGAATTCTCCGAGGAGACATCCCAAGAGAAATTGCTGAAAGTGGCTGCAGTTCTGACA
>PalmExons_Bait_Seq_NW-0082467331-cds-XP-0088025541-24912-half1_270
ATAAATTTAGTCTGGCCAGGGAAAGATTTGGTTCTGGGAGTTGATAGTGTAGGCACAATATCAGCGTCTCTTGTCACATA
>PalmExons_Bait_Seq_NW-0082467331-cds-XP-0088025541-24912-half2_324
AGAGGAGTTCTTACAAAACTTGATTGCAGTAACTGCAGCACTGGACCAGGCTGTTAGCCAGGTGATTGATTTTTTAAGTG
>PalmExons_Bait_Seq_NW-0082467341-cds-XP-0088025801-24938-half1_297
GATCAAGAGACTATACCTGCGAAGAATTTGCAGCCCGAAGAACAAAAGAATGAAGCAAATACCTCCCAAGAGAAAACAAC
>PalmExons_Bait_Seq_NW-0082467341-cds-XP-0088025801-24938-half2_567
TTCAAAAAGGACAGTGCTGATAGAATTAGTGGAGCTGGGCTATTCAAAGCCTTCCAGAAGAAGGCAGAGGTAAAGAATCT
>PalmExons_Bait_Seq_NW-0082467341-cds-XP-0088026131-24974-half1_270
AAGAATATTCTAATGATACCCACGATCTCGGATGTTAGCACTGTTGAGGAATGGAGAGCAGTTGCTAAGGATATTGTTGC
>PalmExons_Bait_Seq_NW-0082467341-cds-XP-0088026131-24974-half2_135
AGTTGGTTGGATGATGTATAATGTGCTCGTAAGCAACGAAAAGGCCATCGAATCGCAATATAAGTCCCATGTATATGCAG
>PalmExons_Bait_Seq_NW-0082467341-cds-XP-0177005111-24939-half1_168
ATGGGAGTTCCCGGGCTTACTCTTTACCATCTGAAGAGTCATCTTCAGAAATATAGGCTAGCAAAGAATCGAGATACAAA
>PalmExons_Bait_Seq_NW-0082467341-cds-XP-0177005111-24939-half2_140
GCTTGATTCCCAAACGAGCTGAACATGCTGACTGCTCCACGGACAGCTGCTTAACTTCATCTTTAGAGAGACAGGACGCA
>PalmExons_Bait_Seq_NW-0082467341-cds-XP-0177005181-24972-half1_448
ATTTCTTGGTTCAATTTATGAATGCCCCAGATAGCCCGTTGACAAATTCAGATTCCATACTACCTCCCATGAACTGCCTA
>PalmExons_Bait_Seq_NW-0082467341-cds-XP-0177005181-24972-half2_196
CGCCAGCAGTTGGTTGGATGATGTATAATGTGCTCGTAAGCAACGAAAAGGCCATCGAATCGCAATATAAGTCCCATGTA
>PalmExons_Bait_Seq_NW-0082467341-cds-XP-0266640051-24948-half1_594
GCTCTAAAGGAAGGGTTGACGCGCAGCTACGTACATCATTGTGATTATGTTGTAATTTTTGACGCAGATTTTCAACCTGA
>PalmExons_Bait_Seq_NW-0082467341-cds-XP-0266640051-24948-half2_81
GGAGGATGGAAAGATCGAACAACAGTGGAGGATATGGACTTAGCAGTTCGAGCAACTCTTTGTGGTTGGAAATTCATTTT
>PalmExons_Bait_Seq_NW-0082467341-cds-XP-0266640061-24951-half1_324
GTGAATTATGCATCTGGTGGTGGTGGAATTCTGAATGAAACCTCTTCATTGTTTATACAGAGGTTCTCCCTCTACAAGCA
>PalmExons_Bait_Seq_NW-0082467341-cds-XP-0266640061-24951-half2_112
AACATATCAAGCAGCCTTCCTAATGCGACCTTCAGATTTGGAGATGCATATGATTTTTTCCAGGATCTCATCGATCGGCC
>PalmExons_Bait_Seq_NW-0082467341-cds-XP-0266640071-24957-half1_28
AGCTTGTCTATGATGGAGTAGGATTTGGAGAAGAAAGTCCAGATTTCAGTGTATTGCCAATTTGGACCTGGCAATTAGAC
>PalmExons_Bait_Seq_NW-0082467341-cds-XP-0266640071-24957-half2_112
AGGCCCTCATTAAAAATGTTAAGCAATATGGGAGTGAGGAGGGGGATGTGGGAGAGGCAAAGCTAATAAGGAGTGCAATA
>PalmExons_Bait_Seq_NW-0082467351-cds-XP-0088026481-25000-half1_252
GATCAGAAGCCTATAACAACATGGATTGGAAGTCATGGGACGGATAAAGGGTTTGAAGATGCAAAATTGGTAATTGAGGC
>PalmExons_Bait_Seq_NW-0082467351-cds-XP-0088026481-25000-half2_196
ATTTTGTCCGTCAAATCTGAGGTCAATAGCTATGTAAAGATCTTCCCTGGTGTTGCACATGGATGGACTGTGAGATACGA
>PalmExons_Bait_Seq_NW-0082467351-cds-XP-0088026591-25007-half1_252
TTTCGCTTTTTGGCCCTTCTAGCTGTTGGAGGCTCACTTGCTGGTTCTTTGTTATGCTTTTTGAATGGTTGTGTTTACAT
>PalmExons_Bait_Seq_NW-0082467351-cds-XP-0088026591-25007-half2_0
TGGGAAGATGGTACTACGATTAGTTGAGGCTATTGATGTCTATCTTGCTGGTACTGTTATGTTGATATTTGGTATGGGTT
>PalmExons_Bait_Seq_NW-0082467361-cds-XP-0088026611-25009-half1_324
CTATCTGGATCATCTGAAGGTAGAAGAGCCAGAGAAAATACAGCAACCAAATCTACTTTGAGCAGTGGTGAAATTACTGG
>PalmExons_Bait_Seq_NW-0082467361-cds-XP-0088026611-25009-half2_54
GGCCTTGAAAGTTCAGAGCCTTGAAAGTGAGCATGAGCTCCTAAAAGCAGCTATGGATATGGCATTAGATGAACAACATT
>PalmExons_Bait_Seq_NW-0082467361-cds-XP-0088026691-25016-half1_1458
TGTGATTTCGATGCATATCTCAAGTCGCAAGTTCCAGAGATTGACATGGTGTCAAAAATAAGCAGGGAGAAGAAGGAAGA
>PalmExons_Bait_Seq_NW-0082467361-cds-XP-0088026691-25016-half2_513
CAAGCACAGAAGAGCATCTACAGCCACAGCTTTGCAATGCCGATTTATTCTCAGAATTTTGCCTTGATGTCTAATGCCAG
>PalmExons_Bait_Seq_NW-0082467361-cds-XP-0088027031-25041-half1_156
GAGTTGCACTCTAGAGAAAAGCTTTCTTACGTCCTTGATGGTGACAACCTTAGGCATGGATTAAACAAGAACCTTGGATT
>PalmExons_Bait_Seq_NW-0082467361-cds-XP-0088027031-25041-half2_26
TAGGAGAGACCGGGACTCTTGTCGTGCATTATTGCCAGATGCTAGTTTCATCGAAGTTTTCATGAATATGCCTTTAGAAC
>PalmExons_Bait_Seq_NW-0082467371-cds-XP-0088027321-25063-half1_297
TGTCTGCATCGGTGGCAAAAGGTTCTCAATCCTGAACTAATTAAAGGTCCATGGACTCCAGAGGAAGATGAAAAAATCAT
>PalmExons_Bait_Seq_NW-0082467371-cds-XP-0088027321-25063-half2_702
GAAGGAAGACAATATTGATGGTAAAACCAAGTCTCTGAGCTTGGCTATCAATGGCAGTTCTCATACCGCTGATTGCAATG
>PalmExons_Bait_Seq_NW-0082467371-cds-XP-0088027451-25074-half1_162
TTCTTCGAGGACCCCAACTCGTTGAAGAAGGTCCCATGTCCTTCTATCTTTGATCCTGCTGAAAAGTATTTATCTTTGAT
>PalmExons_Bait_Seq_NW-0082467371-cds-XP-0088027451-25074-half2_81
TCTCGTGCTCATCTTGAGAAGCAAGCTCTTGCTACAAGGAAGTGGTATCGTAATTTACTTATGAAGGGTTTCCATCTGGT
>PalmExons_Bait_Seq_NW-0082467371-cds-XP-0088027701-25106-half1_140
TGATACACTCTACGATGGTGGCTATTTTAATGCAATTATGAGCTTTCCTGCCAACTATCCCAATAGCCCTCCAACAGTTA
>PalmExons_Bait_Seq_NW-0082467371-cds-XP-0088027701-25106-half2_84
GAGCATTGTACTGAGTATCATCTCCATGCTTTCTAGTCCTAATGATGAATCTCCTGCTAATGTTGAAGCTGCTTTTTGCC
>PalmExons_Bait_Seq_NW-0082467381-cds-XP-0266640371-25120-half1_270
CATCCTGCACACTGGCCGCGAGATGAGATCAACAATGACTTCATGAAATTATCCAAGTTATTCAATGCAGAAAGATCTGT
>PalmExons_Bait_Seq_NW-0082467381-cds-XP-0266640371-25120-half2_108
TACTCATGTTATACGATTCCTTGAAAGACACGGGATTCCATATCATCACCTGCCGACAACTCCACGAAATAAAAGAGAGG
>PalmExons_Bait_Seq_NW-0082467381-cds-XP-0266640421-25150-half1_28
CACAATCTGATTTGGAAGCTAATTTATTCAAGCTTATGGAGCGACGGGGTTATGGAGAGGAGTACATAAACCGCTATAAG
>PalmExons_Bait_Seq_NW-0082467381-cds-XP-0266640421-25150-half2_224
CTATAGTTTTGAAGATGGTGGAGTTTGATCACAAGGCATTACTGGAGGAATGGATCGCCACTAGAGCATTTGGGGGTAAA
>PalmExons_Bait_Seq_NW-0082467381-cds-XP-0266640461-25116-half1_0
ATGAAATATGCTTTTCGAGAAGGCAAACATAAAGCCTCGTTCCATTGCAGGCATGGGAAGGCTTATCTCTTCAATAAGGT
>PalmExons_Bait_Seq_NW-0082467381-cds-XP-0266640461-25116-half2_0
GGATCTATTGTGGGATGGAAATATGAGGCTGCCCATGAAAAGAGCCAGAAGTACAAGGAAGGAAAATTTATCCTCGAGAG
>PalmExons_Bait_Seq_NW-0082467391-cds-XP-0266640511-25161-half1_54
TTCGATCTTCTATCTCAGTCCCAAGACAAACTCCGCTTATATAGAAATCTAGTGGCAGAGACTGAAGAGGCTGTTTCTAA
>PalmExons_Bait_Seq_NW-0082467391-cds-XP-0266640511-25161-half2_0
AGCAATAATGGAATAAATCTTAAGTTCGATAACTCTAGTTGCACGGCGACTGGATCATCCTCAAGGTCCTTCTTGTCATC
>PalmExons_Bait_Seq_NW-0082467391-cds-XP-0266640571-25169-half1_162
TTTGAGAGGCTTACAGAAGGGGAGGTAGCTTGTTGCCCTATATGTAATATTGATCTTGGTTGCAATCCATTCGAAAAGCT
>PalmExons_Bait_Seq_NW-0082467391-cds-XP-0266640571-25169-half2_54
ACTCAAACTAGGAGGCAGAATAATTGTGATGCTGAAGACAAAGAGAATGAAGAATCATATCCGGACAGGCCTGAGCAAAG
>PalmExons_Bait_Seq_NW-0082467401-cds-XP-0088028651-25192-half1_644
TCAAAACCCCAACATGATGAGGGAAATAATGAACATGCCTGCCATCCAGAACCTTATGAATAACCCTGACTTGATGAGAA
>PalmExons_Bait_Seq_NW-0082467401-cds-XP-0088028651-25192-half2_504
AGAATTTCTACGCCAGCTGACTTCTCCTGAGACAATGCAGCAACTTTTGTCCTTTCAGCAATCACTTTTATCCCGGATTG
>PalmExons_Bait_Seq_NW-0082467401-cds-XP-0177005591-25200-half1_140
GGAGGAGAAAGGAAGGCAGATGGCTGATTATTCATTATTTGTGAGAAAGAATGGGTGTTCCTACACTGCAATCCTTGTAT
>PalmExons_Bait_Seq_NW-0082467401-cds-XP-0177005591-25200-half2_28
CCCATGATGCAGAATTTGAAATTGAGTAGGTTTGAAGGGCAGTTGCTTGAGGATCCTACAGTTTATAGAAGGCTGATAGG
>PalmExons_Bait_Seq_NW-0082467401-cds-XP-0266640631-25186-half1_78
CAATCATATCGTATAGCACATGCCTTGTGGAACCAAGGACGTAAAGTCTTAGCCTTAGCATTGCAAAGTCGAATTAGTGA
>PalmExons_Bait_Seq_NW-0082467401-cds-XP-0266640631-25186-half2_156
GGAAGTTGATTGTGGAAGCATGGCAGTAGGAAATCCTGCAAGGGTAGTTGGTTATTTAGAAGATGAAGATCCATCTCTAA
>PalmExons_Bait_Seq_NW-0082467411-cds-XP-0088029031-25225-half1_135
CGCAACCAAAGCTATGCCGATATGACCGTGGAGAAAAATTTAAGGGGTGTTCTTAGATCAGAAGTTGATAGATCCTTATC
>PalmExons_Bait_Seq_NW-0082467411-cds-XP-0088029031-25225-half2_27
ATCTCCGGCCATTTCTGAGGCGGTATCCTATTTGACGAAAAAGGTGGATTCAAAAACAAGAGATGTTAGAGTTCTTCAGC
>PalmExons_Bait_Seq_NW-0082467411-cds-XP-0088029091-25232-half1_420
ATACCTGGAAGTGTAACCGGAAATTCTGCATCTTGTGCAGAAATGGCAATATATTTGATGTTGGGTCTTCTTCGGAAGCA
>PalmExons_Bait_Seq_NW-0082467411-cds-XP-0088029091-25232-half2_112
CAGCTGGTGTCTCAAATGCTCAAAGTGATGGGTTTGATGGCCTGATTGATAAGAAAGGTGGTCCAGAGAATATGTATGAA
>PalmExons_Bait_Seq_NW-0082467411-cds-XP-0088029101-25233-half1_0
ATGGCTGAGGTAACAGCAGAAAATGGTTACAATCATATCACTCGTGTGCTATTCTGCGGTTTTTATTGGTCTGCTTCTCA
>PalmExons_Bait_Seq_NW-0082467411-cds-XP-0088029101-25233-half2_0
GCGATCATTTGGTGTAAAGATCCTTGCAATTAAAAGAAGATGGACATCAGATTCATTGCCAGCTGGTGTCTCAAATGCTC
>PalmExons_Bait_Seq_NW-0082467411-cds-XP-0088029361-25203-half1_224
GAAAGGCTCCACTAAGCAAAGGGAAGGTTCTTGGATAAAGCTTACTCAATCTGAGATGGAAGCAAAACGAGCTAAATCTT
>PalmExons_Bait_Seq_NW-0082467411-cds-XP-0088029361-25203-half2_224
aaccaccagcTCCACCTACCCACAGTCAGAGCAATAGTAGAGACCTTGAAATACAATTTGCCAATCTCTTTTTAAAACAC
>PalmExons_Bait_Seq_NW-0082467411-cds-XP-0266640651-25212-half1_297
ACACAATGTGAGCTCATCAAAAAGAAATATGGGCTGGTTCATATTGCTGCTGGAGATTTGCTAAGAGCAGAAATTGCAGC
>PalmExons_Bait_Seq_NW-0082467411-cds-XP-0266640651-25212-half2_108
AACTGCTTTAGAAGATCTGGGAATCCGACCTGACCTTTTCATTCTCCTGGATGTTTCTGAAGGGATACTTATTGAGAGAG
>PalmExons_Bait_Seq_NW-0082467421-cds-XP-0088029531-25273-half1_540
TTCATTCAAGCTCAAGGAAGAAGGTTGAAATTAATCCCAGAGTTCCGAGGAAGTCTTGAGTCCATTTTCTCTGACTTGTC
>PalmExons_Bait_Seq_NW-0082467421-cds-XP-0088029531-25273-half2_0
ATGGGGGATTCCTTATCGTTGGGGAACCATGCTTATAGCATACAAGAAGAACAAATTCAGAAAGCACAATCTGAGGCCAA
>PalmExons_Bait_Seq_NW-0082467421-cds-XP-0088029631-25283-half1_112
CAATCAGGCTTGGATGCAAGCTGAAGCAGATATTTGAGACTAAGCAGTCCAAGAATTCCAATAATGCAAAAGCCAAAAGG
>PalmExons_Bait_Seq_NW-0082467421-cds-XP-0088029631-25283-half2_336
GGTGAGAGATGATAGTGAGAGGGTTGAGATGCTCAAGAGGAAAGTTGGAGAATTAAAAGAAGTGATTGAAGGAAAGGACT
>PalmExons_Bait_Seq_NW-0082467421-cds-XP-0088029681-25287-half1_81
GATTATGCTGATAGAGAGAAGAAACGTTTGTCATTGAATGATCTTCACGTCGCAACCCTGCGGGTTTACAATTCTGTGAA
>PalmExons_Bait_Seq_NW-0082467421-cds-XP-0088029681-25287-half2_27
GTTCTGTCAATTAATCATGGAATGGATCAGGAAAGACCTGCGCATAGTTTTTGCAAACAAAGTTCTGGCTGCTTCTCTGG
>PalmExons_Bait_Seq_NW-0082467431-cds-XP-0088029971-25312-half1_0
ATGGGGAATTGCATGGATAAGAGGCGTGCTATTGTCAATTCTGAGGAAAAGCTGGAATACAGTGGTGGAAATGTTCATAT
>PalmExons_Bait_Seq_NW-0082467431-cds-XP-0088029971-25312-half2_0
TCTAAGCTATCTAAGGCGTTCCCTTCGTTCACTTTTCTGTCAATAGATGCTGACCAGATGACAGAAATCAGTACGCCATG
>PalmExons_Bait_Seq_NW-0082467431-cds-XP-0088030071-25324-half1_189
AAATTGGAGAGACTATCAATTGGATCAGCCAAGATTGGGAGGAGCGGAATGGATGATTTACTCAATGCTGACAATGGAAA
>PalmExons_Bait_Seq_NW-0082467431-cds-XP-0088030071-25324-half2_594
ACCAGCTCGTATGTCGGAACCCATAGTTCCTCTGACAAGTGATGAAGACTCTGCAGAGAATGGCAATTGTAATGAAACAT
>PalmExons_Bait_Seq_NW-0082467431-cds-XP-0088030081-25325-half1_504
GGTTGTGATATTCAGAAGCAGGAAATTCGTGAAGCTGTTGAGTTGCCTCTGACACATCATGAGTTATACAAACAGATTGG
>PalmExons_Bait_Seq_NW-0082467431-cds-XP-0088030081-25325-half2_392
AGCGGCTAGTTTTTCAAGTCTGCACTGCTAAAATGAATCTCAGTGATGAGGTTGACTTGGAAGACTATGTTTCTCGACCA
>PalmExons_Bait_Seq_NW-0082467431-cds-XP-0088030331-25339-half1_208
TCACCCAATCCAAATCTGCCATCCAACAGCTCATCGATGCTTCACAACTTGAAAACAATAGCATCAATCTTAGCAGCTTT
>PalmExons_Bait_Seq_NW-0082467431-cds-XP-0088030331-25339-half2_156
AGGCATGAGGATAGCTGTAAAGAAGATCAACCATCCTCTAAAACTACTGATGCGGTGAAGGAAGCAGTATGCATCAATGG
>PalmExons_Bait_Seq_NW-0082467431-cds-XP-0266641001-25318-half1_756
TGGAAAAAATTAGGTACAGGAGTCATTATTGCAATTGCTGCTGGAGGAGGAACCCTGCTGTTTGTATTGGCTATTGTACT
>PalmExons_Bait_Seq_NW-0082467431-cds-XP-0266641001-25318-half2_216
GTCGGGCAGCACCCAAATGTTGTGCCGCTTCGTGCTTATTACTATTCCAAGGATGAGAAGCTTCTTGTTTATGACTATGT
>PalmExons_Bait_Seq_NW-0082467441-cds-XP-0088030421-25362-half1_447
GAGCTAAGAGCAATGAATCCATATGGTAGGACTAAGCTTTTTCTCGAAGAGATTGCTCGTGATATTCAAAAGGCTGATCC
>PalmExons_Bait_Seq_NW-0082467441-cds-XP-0088030421-25362-half2_56
GTCATATTGGTGAAGATCCCAAAGGTATTCCAAATAATTTGATGCCTTACATACAGCAAGTTGCTGTTGGCAGGCTGCCT
>PalmExons_Bait_Seq_NW-0082467441-cds-XP-0088030591-25378-half1_156
GTTCCAACAGTTGGACTGAACATTGGTCGTATTGAAGCTTCAAATGCAAAACTTGTCTTTTGGGACTTAGGAGGTCAGAT
>PalmExons_Bait_Seq_NW-0082467441-cds-XP-0088030591-25378-half2_0
TGTCCGTCGTTATTTGAAGATTCTAAATCTGCATTAGAAAAGGTACTTCGACATGGGGATTTACAAGGGGCACCACTTCT
>PalmExons_Bait_Seq_NW-0082467441-cds-XP-0088030751-25400-half1_486
AGGTTTTCACATGCAAATGGGCGTAATGATGAACGCTTTGTCTCTGAAATGAAGCTCACAAAGAGTGAAGAGACTTTGTC
>PalmExons_Bait_Seq_NW-0082467441-cds-XP-0088030751-25400-half2_108
GGTGTGCACAAAAGAAATGGTGTTGTTTATCTTGATGTGCATAAGCTTCCTGAAAGACCACAAAGTGAAGTAGACCGTCG
>PalmExons_Bait_Seq_NW-0082467441-cds-XP-0088030851-25407-half1_104
TTATGTTGCCTTCAAGGTTAAAACTACATCACCCAAGAGGTATTGTGTGCGACCAAACACAGGTGTCATTCTACCAAGAT
>PalmExons_Bait_Seq_NW-0082467441-cds-XP-0088030851-25407-half2_78
AGAAACCCCTGTTTCAAATGATCAAGAAGTGGATGATGTCAAGAATCTTCCTCTATTTCATGTCTCCAAGGAAGCTGAGG
>PalmExons_Bait_Seq_NW-0082467441-cds-XP-0266641121-25380-half1_162
ACAGTTGGACTGAACATTGGTCGTATTGAAGCTTCAAATGCAAAACTTGTCTTTTGGGACTTAGGAGGTCAGATTGGTCT
>PalmExons_Bait_Seq_NW-0082467441-cds-XP-0266641121-25380-half2_187
TCAAAGAGTTGGATGGAAGGCTATGCATGTTTGAAGCTGTATCTGCATATGATGGGAATGGTGTAGCAAGGGAAACATAG
>PalmExons_Bait_Seq_NW-0082467441-cds-XP-0266641151-25390-half1_532
CCTTTTGCAATGATTTTGTCAACTTGGCCCAGAGCATGGGTGTTTTCTTGTATGAGGATCTGTTGTGTATCATGTCTCTT
>PalmExons_Bait_Seq_NW-0082467441-cds-XP-0266641151-25390-half2_392
TGATGACTTCGTTACCATGCACTTGCCAGTCCCAAAGTCCTTCACCATATTTCGATCTATCACTCTTTCGGTATGATGAA
>PalmExons_Bait_Seq_NW-0082467441-cds-XP-0266641171-25392-half1_702
GAGTTATTTATTAACTCCCATGCTCACGTTACACAGGGGACTTCTCTTCTTAGTGGTATCAAGCAGCGTTTGCTTTCATT
>PalmExons_Bait_Seq_NW-0082467441-cds-XP-0266641171-25392-half2_540
AAGTTCAAGATAAAACCAGGCTGTGGCTTGTGCTTTTCTATGTTTGGTAAACCAGCTTTTGCTTGTGCTTCAACTCCCAC
>PalmExons_Bait_Seq_NW-0082467451-cds-XP-0088030951-25411-half1_108
ACCAACTCCATGGCTTTTCTCGTCACCGTTCTTTTGCTGTTCATGATATTGAATTCACATCAGATGTCACCGAACTTTCT
>PalmExons_Bait_Seq_NW-0082467451-cds-XP-0088030951-25411-half2_81
AAAGCTAATTTACAGAAGGATTCTTCCTCAAACCGACAAAGTGATGGATCACCGCTGCAACAGGCATCATCATCTTCTGC
>PalmExons_Bait_Seq_NW-0082467451-cds-XP-0088031081-25423-half1_364
CTGATTATGCTCCATCTCCGATAACTGATATCAGAAATGGTGTTGATTTAAAAGCTGGAAGGCCTAGCCCATACATGCAA
>PalmExons_Bait_Seq_NW-0082467451-cds-XP-0088031081-25423-half2_168
TCTAAGAAGGAAACAGAAGCAGCTCCAGTGCTTCCTCAGCAGGATGGGGTCAATGATGAATATGATGATCTGTTTCATTT
>PalmExons_Bait_Seq_NW-0082467451-cds-XP-0088031201-25436-half1_162
TACAAAATTCAGAAAAAGAGTAACACTCCAGATGCGCAGGGAAAATGTGTCATGCGCCTAATCCTCTATCATGTCTGTGT
>PalmExons_Bait_Seq_NW-0082467451-cds-XP-0088031201-25436-half2_243
TTGCCATTATATGGAGGTGCGGAATTTCATGACTACCATCATCGTGTGCTCTACACCAAGTCTGGAAATTACTCATCAAC
>PalmExons_Bait_Seq_NW-0082467451-cds-XP-0088031401-25463-half1_196
TTGGGATGGGATTTCTATTAAGGCCTCTTGCCATTCTGGCTACTATTTTGACAGGCCTGAGTATTGCAATCCTTAATGAT
>PalmExons_Bait_Seq_NW-0082467451-cds-XP-0088031401-25463-half2_0
AAGGTAACAAGAACTGTCAGACAGTTTTCTCCACATTTAGCTGTAAAGTTGAGGCCACCTATAACGCCTGTTCTTCGTGG
>PalmExons_Bait_Seq_NW-0082467451-cds-XP-0088031521-25410-half1_270
ACCAAAGAACTTAGCAGAAGTAGTGTTGAATTGAACAAGAAAAGGAAGCTACAGTATGAGCTCGATGATTTGGGTCTGCC
>PalmExons_Bait_Seq_NW-0082467451-cds-XP-0088031521-25410-half2_81
TCTGGGAAAATCTTTCTCCAGGATTGGGCTTCTACATCTGCTAACAGTTTCGACAGCAATATTTTGAAGAGCAGCTTCGA
>PalmExons_Bait_Seq_NW-0082467451-cds-XP-0088031591-25462-half1_135
AAGGCTGGATATAGGCATATTGACTGTTCCAGAGTGTATGAAAATGAAAAGGAGGTTGGAGCTGCCTTGAAGCAACTATT
>PalmExons_Bait_Seq_NW-0082467451-cds-XP-0088031591-25462-half2_324
AAGGAGAACCTCGATCTTTTCAGCTGGAGCATTCCTCCAGATCTCTTCTCCAGGTTTTCCAAAATCCCGCAGGCAAGGCT
>PalmExons_Bait_Seq_NW-0082467461-cds-XP-0266641541-25473-half1_243
AGATGCTCAGCTGAAATTGCATTCAAAACAGATCCTCAGAATTCGGACTATGTTGTTGAATCCGGAGCATCCCGAAATTT
>PalmExons_Bait_Seq_NW-0082467461-cds-XP-0266641541-25473-half2_27
GAAGTCACTGGAAAACAGAGCGGTGGATTCAAAGAGAGATATGGACATACTTGCAGCACTAGAAGAAATGAGGTTGATGA
>PalmExons_Bait_Seq_NW-0082467461-cds-XP-0266641581-25485-half1_432
ATAGATATAGCCAAAGCAGGCAAGATGAATGATCTGGAAACTGCTAATAAGCTCAATCCCTGGATTGGCTCATCTTCAAC
>PalmExons_Bait_Seq_NW-0082467461-cds-XP-0266641581-25485-half2_216
GGCATCATCTGCTGGGCAGGCCAAGCCTATGCAAGCAACATATAGCAATGCAGTATCTGCTGATTCTGTGATGTCAAATC
>PalmExons_Bait_Seq_NW-0082467471-cds-XP-0088032141-25534-half1_168
CACCTTCAAAAACTTCAGGAAGCTAAGGAAGAGTCTAGATATGTTACTAAAGCCTCTGCCATGAAAGCAATCAAGCAGCA
>PalmExons_Bait_Seq_NW-0082467471-cds-XP-0088032141-25534-half2_280
ACAACATTGAATGTCAGGTGTCAAATGCTGTGAACCATGTACAGTCTGGAACAGAAGCCCTCCACACTGCAAAAAATCTT
>PalmExons_Bait_Seq_NW-0082467471-cds-XP-0266641751-25531-half1_26
TTATATAATATCTACTTCAGAGAAAGGTTGGGAGATGTCTTACCATTATACTAACACTTCCGCAGCTGCCTTCGGTGCTG
>PalmExons_Bait_Seq_NW-0082467471-cds-XP-0266641751-25531-half2_286
CGTTCACAGATTCATCAGAGGTAGAGGATTTCACAGTGGCACGACTGATACAAGGAGACACTTGGTTGAAGTATAGTGGG
>PalmExons_Bait_Seq_NW-0082467471-cds-XP-0266641801-25545-half1_84
GAAGACGGGTCGTTGGATTTGTCCTTTTCAGAGGATGGAAGAAATGGTACTTTTATGATTGGCAATGAAAGATTTCCTGC
>PalmExons_Bait_Seq_NW-0082467471-cds-XP-0266641801-25545-half2_196
CCCGAGGCAAAGCCAGAAGATGTTCCCTTGGAGGCTGCTACTAATGGGGGCGGTGAACGTGAAAAAAGCGACTCTGATGA
>PalmExons_Bait_Seq_NW-0082467491-cds-XP-0088032901-25596-half1_78
GTGGATATGAAATGTGAGGGTTGTGTTTCAGCAGTAAAAGATAAGCTCCTAAAGCTTGGTGGAGTAAAAGGGGTTGACAT
>PalmExons_Bait_Seq_NW-0082467491-cds-XP-0088032901-25596-half2_0
ATTGAAGCCAGCTTTAGTGGTTTATCACCTGGTAAGCATGGGTGGTCCATAAATGAATTTGGAGATTTGACTAGAGGAGC
>PalmExons_Bait_Seq_NW-0082467491-cds-XP-0088033021-25607-half1_252
GTGGTTATACCAATTTTGGACTGGGAAATGACCACTTTTAGCAGACCAGTTCTCGGACTGTTACTTTTTACTGCTATTGC
>PalmExons_Bait_Seq_NW-0082467491-cds-XP-0088033021-25607-half2_196
TCAAGTATGGTCCATACATATGTGGTTCACTCATAGGAACAGTGCCTGAGAATTTCCTAACGATTTACAGTGGGAAACTG
>PalmExons_Bait_Seq_NW-0082467501-cds-XP-0088033561-25658-half1_648
AGGAGGTGTTCTGTTTTGCAATGGAATCCTGATATTTCTACCCAGCTAATTATCGCATCAGATGATGACAGTTCACCTTC
>PalmExons_Bait_Seq_NW-0082467501-cds-XP-0088033561-25658-half2_54
GTTATTGCACATGTTAGTGGTCCTTCATTGTGGGAAAGCACCCGTGATCAGTATCTTAAGAACAGCCTCTCACCTTATTT
>PalmExons_Bait_Seq_NW-0082467501-cds-XP-0266642051-25647-half1_364
TGAACAGGCCTTGGGCCTTTCTTCAATGGTTGGAAAAAGCAAAGATTGAGGAAGAGTATATACTAATGGCTGAACCTGAT
>PalmExons_Bait_Seq_NW-0082467501-cds-XP-0266642051-25647-half2_112
CAAATTACTCCTACTTGGGTGGATGTCTCCATAAATATGAAAGATGATCCGGAGGCCGACCAAACTTTTGGATGGGTATT
>PalmExons_Bait_Seq_NW-0082467511-cds-XP-0088033681-25662-half1_112
TTAGTCAGTTGAGTGAATCTTACGAGCAGGGTAGATTCCGTAGTCGGGCTTGGGTTGATATGAGAATTAGTTTCAGAAAA
>PalmExons_Bait_Seq_NW-0082467511-cds-XP-0088033681-25662-half2_168
CTGGCCACATTTTGCAATTTATCAGTGGTGACATCTCGGCAGCATGCAATCAAAGAAGACACACTGAAGTGGATTGAAAA
>PalmExons_Bait_Seq_NW-0082467511-cds-XP-0088033911-25678-half1_351
CTCTGTGCTGCTTTTAGTCGGACGACAAACAAACGCATATGTTTCTTGAACATAAGCCCTGATGAAGTGATTAGAAGCTT
>PalmExons_Bait_Seq_NW-0082467511-cds-XP-0088033911-25678-half2_0
GAGATCAAAATAAGTCCGGGAATCATGCTGCTAATATACCAGAGGACTCCTGGTTATGTACCACTGACAATCCTGTCAAT
>PalmExons_Bait_Seq_NW-0082467511-cds-XP-0088033981-25685-half1_252
TTCACTGATGGCCGGGTGATTGTAGATTTTATTGCTGAATTTGCAAAGCTTCCAATCATTCCTCCATTCTTGCAACCTTC
>PalmExons_Bait_Seq_NW-0082467511-cds-XP-0088033981-25685-half2_28
TCAATCCAAGCATTGTATGATAAAGGAGCAAGAAAGTTTTGTTTTCTGAGCTTATGCCCCTTGGGCTGCTTACCTATCCT
>PalmExons_Bait_Seq_NW-0082467511-cds-XP-0177006501-25664-half1_56
TATTCGTGGTTCTATGGCTTTAACTAAGCATCCCTTTTCTGCAACCTTCTGTGGGTTTAGTCAGTTGAGTGAATCTTACG
>PalmExons_Bait_Seq_NW-0082467511-cds-XP-0177006501-25664-half2_28
TTGATGAAGTCCTCGGAAGCTTTCTCTCAGCTTTAAACCAATTTATTGCGGATCGCTACTCCTCAAATCACACAGTGACA
>PalmExons_Bait_Seq_NW-0082467511-cds-XP-0266642061-25674-half1_567
TCTGGCAATAAGACTGCAGCTCAGATTGCTCTACACATGGCAGGTGAAAGAACACCTGTAAATGCAAAACTTGTAAAAAG
>PalmExons_Bait_Seq_NW-0082467511-cds-XP-0266642061-25674-half2_0
AAAGAAAGGATATGTTCAATTGCATACAACCCACGGAGACTTGAATCTGGAACTGCATTGTGATTTAACTCCACGGACGT
>PalmExons_Bait_Seq_NW-0082467511-cds-XP-0266642091-25677-half1_280
TAAAGAAGAGGTCCAAAATCATTGAGATTGTTGCAGCAAAAGATGTCATATTTGCTCTTGCACAATCGGGCCTCTGTGCT
>PalmExons_Bait_Seq_NW-0082467511-cds-XP-0266642091-25677-half2_28
ATATACAGGAGATCAAAATAAGTCCGGGAATCATGCTGCTAATATACCAGAGGACTCCTGGTTATGTACCACTGACAATC
>PalmExons_Bait_Seq_NW-0082467521-cds-XP-0088034272-25711-half1_678
CTAGTTCTGGATGAGGCTGATAGGGTTTTGGATGTTGGTTTTGAGGAGGAACTGAGAGTGATATTTCAATGTTTGCCTAA
>PalmExons_Bait_Seq_NW-0082467521-cds-XP-0088034272-25711-half2_644
TTGCAAATATGAAGATGATGGATGATGGGTTTGAAGAGAGAGCAGAAGCTAGAAAAGCACAGAAGCTGAGAACATTGGCG
>PalmExons_Bait_Seq_NW-0082467521-cds-XP-0266642171-25712-half1_675
TTTCTAGTTCTGGATGAGGCTGATAGGGTTTTGGATGTTGGTTTTGAGGAGGAACTGAGAGTGATATTTCAATGTTTGCC
>PalmExons_Bait_Seq_NW-0082467521-cds-XP-0266642171-25712-half2_108
TTTGTTGTTGGAAGAACTCGATCAGGCTGCAGTAGCTCTGCACTCACATAAGTCACAGTCTCTGAGACTTTCTGCATTAA
>PalmExons_Bait_Seq_NW-0082467531-cds-XP-0266642231-25736-half1_243
TCTAAGGGTCTTCACCAAATTGGGCTATGGAAATCAGAATGCAGCTGTAAACCAGCAGTGGTTTCTACCAATTATTCATG
>PalmExons_Bait_Seq_NW-0082467531-cds-XP-0266642231-25736-half2_112
GATGGCATGATGTTAGAGCTTTGCGAATATGTTAAGTGTTCTGAGGAGAGCTGCCCATGTAAATCTTCATGCATGGATTC
>PalmExons_Bait_Seq_NW-0082467531-cds-XP-0266642241-25735-half1_135
GGTCTTCACCAAATTGGGCTATGGAAATCAGAATGCAGCTGTAAACCAGCAGTGGTTTCTACCAATTATTCATGGATACT
>PalmExons_Bait_Seq_NW-0082467531-cds-XP-0266642241-25735-half2_54
TGGCATGATGTTAGAGCTTTGCGAATATGTTAAGTGTTCTGAGGAGAGCTGCCCATGTAAATCTTCATGCATGGATTCTG
>PalmExons_Bait_Seq_NW-0082467531-cds-XP-0266642251-25740-half1_140
ACGGCTTGAAGAACAGATGAGACATGCAGATTTCTTGAATGATTTTCCCTTTACATTCTCTATGGAAGTGATACGCTCGG
>PalmExons_Bait_Seq_NW-0082467531-cds-XP-0266642251-25740-half2_140
TTTTTCCTGCTGTTCAGCTGCAAATAGAACTTGTTGGACCAGCAGTTCCCCAATTTATGGATGGCATGATGTTAGAGCTT
>PalmExons_Bait_Seq_NW-0082467541-cds-XP-0088034841-25764-half1_918
ATCCTTCTTGTGAATAGTAGGATTAAATTCAGAGAGGTGTTTGAAGATTGGGAGTTGGAATATGGACCGCAGAGGTTCTG
>PalmExons_Bait_Seq_NW-0082467541-cds-XP-0088034841-25764-half2_297
AAGTCGATGCTCAGTTGGGGACAAAGATTCCAAATAATCAAAGGTGTAGCTTCCGCGCTTTATTATTTGCACGAAGGATG
>PalmExons_Bait_Seq_NW-0082467551-cds-XP-0088035011-25781-half1_162
CTTCAAATGCCGATTAATGTTTCTGAAGCATTACCTGGATCTTCAAATGCATCTGGTTCAAGCTCATCCAAGGAAGAGGT
>PalmExons_Bait_Seq_NW-0082467551-cds-XP-0088035011-25781-half2_135
GGAGGAGAAGCAAGAACTAAGACAGTACAAGTGGGAAGATTTCTTGGCAGTGACGCGCAACGCCATCAACAACAAGAAAC
>PalmExons_Bait_Seq_NW-0082467551-cds-XP-0177006731-25773-half1_28
CAAAGTTTGGAAATTGGGATGGCGAAAATATTCCATATACTACATATTTTGAGATGGTGCGCAGAGACAAAGGCGCTGGA
>PalmExons_Bait_Seq_NW-0082467551-cds-XP-0177006731-25773-half2_56
TAAGGACTCAGCTGAAGGTAGTCATGGCTTTTCACCATTACCACTGCATGAAGCTATACCAGAAGCAGGAAACTCTCTAG
>PalmExons_Bait_Seq_NW-0082467571-cds-XP-0088036041-25866-half1_364
CATATTCATCAGGCGCCCTCTATACTGATGGGAAGATAGATGGTTATTCTGTTCAGCAAAGCACCGAATTTAATGAACTG
>PalmExons_Bait_Seq_NW-0082467571-cds-XP-0088036041-25866-half2_0
ATCTAACGCATGTAATGCTTCTGAATATGTTCGACAGCATCCATGCTCCCTGTGCTCGTGTCATTATTTAGCTGTTCCAA
>PalmExons_Bait_Seq_NW-0082467571-cds-XP-0177006841-25873-half1_504
AATGGAGTCTTCTCTCAAAGTAGTGAAAGTGGAAGTGAAGGTTCAAGCGATGGAAGTGATGTGAATTCTCAGAATGACTC
>PalmExons_Bait_Seq_NW-0082467571-cds-XP-0177006841-25873-half2_553
ATTCTGTTGATGACACCCAAAAGCACTCAGATTCTATTATGAAAGCAGGGCAAGCAGATACTGCACCAAGTGGTTGCTAA
>PalmExons_Bait_Seq_NW-0082467571-cds-XP-0266642461-25863-half1_280
GCTGTTCCAATGAAGTAACTGCTGAAGATCTTCCAGATCAAAAAGATAATCTGGGCATGGATTTCCATGCCACAGAATCT
>PalmExons_Bait_Seq_NW-0082467571-cds-XP-0266642461-25863-half2_196
GTCCTGCTCAAAGTGGAACTTGTTCTATTGGTGCATCATGCTCAATGGATCCTGCAAAACAATCTACATATGCAGATGAC
>PalmExons_Bait_Seq_NW-0082467581-cds-XP-0266642601-25910-half1_279
GGCAGGCTGTGCTTTCAATTGGAGAGATCAACTGGAGGTAAATGCTACATGATATGTCCAAGAAGCATGAGAATTATATG
>PalmExons_Bait_Seq_NW-0082467581-cds-XP-0266642601-25910-half2_28
ATCTCTCTGCCTGAGTCAAGGTTTGCAGAAGTGGCTAGGCTTCAATTTGTTTGTTGGTTTGATATAGGCGGCAGGATTGA
>PalmExons_Bait_Seq_NW-0082467581-cds-XP-0266642631-25905-half1_588
CCAGAACTTGGTGAATTGAGAACTCTGAAAGTGTTAGGAGTTGACTATAACATGTTGGTTTCTGTCCCTGTTGAGCTTAG
>PalmExons_Bait_Seq_NW-0082467581-cds-XP-0266642631-25905-half2_224
CATAGAGGTGCAACGCCTATCTTTATTTGCAGTTGGCAATTTAGCTTTCTGTTTGGAGAATCGTCACACCCTAGCTCAAT
>PalmExons_Bait_Seq_NW-0082467591-cds-XP-0266642701-25917-half1_336
CCAGACCAGCTACCAACAATCTATCGAACAATTGGGGAGAACTATAATGAGAGGGTTCTGCCTTCAATTATTCATGAAAC
>PalmExons_Bait_Seq_NW-0082467591-cds-XP-0266642701-25917-half2_336
TCATACAATTGCAAATTCGTCCAACCGAGTGTTCTTGAATTCCAGTGATCTCTTGCTGAATCTTCAAGAGCTGAATGCGG
>PalmExons_Bait_Seq_NW-0082467591-cds-XP-0266642741-25930-half1_0
ATGAAGAACTCTCGTAGGGTTGATGAACTTAGGGTTTTTACGGAGGAAGAATTGGTGGAGAAAGCTCTCAAGGAAGATTT
>PalmExons_Bait_Seq_NW-0082467591-cds-XP-0266642741-25930-half2_0
AAGCCAAACACTTGATGAGTTGAGGGATAATATATATTGCTTGACTGACAAGCTGATGGAGACAGCAGGGCAATTTGATC
>PalmExons_Bait_Seq_NW-0082467611-cds-XP-0088037601-26009-half1_0
ATGACTGCAGCTATAGATATATTTAATTGCTTATCAGACCCTCTAAGGGAGGAGCTCATGCAAGCACTCGAGCCTTTTAT
>PalmExons_Bait_Seq_NW-0082467611-cds-XP-0088037601-26009-half2_430
ATGAATCAGAGAGCTTCATGCTGACAAAGTATCCATCTTGGGACATCGATTGGGAATCGATTCTCTCCTCCGATCAGTAG
>PalmExons_Bait_Seq_NW-0082467611-cds-XP-0088037621-26011-half1_140
ATCTCAAACAGGCCCAGTTTCAGTACCCTGTGGTGCTAGTCCTAAGAAAACATTGCATAGGAAAAATCCACCTAATGAAT
>PalmExons_Bait_Seq_NW-0082467611-cds-XP-0088037621-26011-half2_140
AAGGACAACCTTACATTGTGGAAGTTGTAGATCTAAAATGCAGCAACCCCATGAGCAGCCGGCTGAAAAAGCTTGGCTTC
>PalmExons_Bait_Seq_NW-0082467611-cds-XP-0177007041-26018-half1_25
AGGCTTCTTATGAGCAGTGGGAGCGATCTAATCGCTTAAGTTTGATACTCATTAAGTCTCATATCAGTAAGGGAATCAGG
>PalmExons_Bait_Seq_NW-0082467611-cds-XP-0177007041-26018-half2_50
GGCTTTCAAACATGAGGCATAATGGTTCTAAAAGTGTGCATGAACACATTATGGAGATGCATGACATTGCTGCTCGACTT
>PalmExons_Bait_Seq_NW-0082467611-cds-XP-0266642881-25995-half1_168
TTTTTGCAGGAATTAGGCATGCGGCTGAAAGTACCTCAGACAACGATTGCGATTGCAATGGTATATTGTCATCGGTTTTT
>PalmExons_Bait_Seq_NW-0082467611-cds-XP-0266642881-25995-half2_28
TCATTCTGCTTGCGGAGAGGGTTGTTCTTGTTACACTTGCTTTTAATTTTTCTGTGGCCCTTCCATATAGACCCCTGGTT
>PalmExons_Bait_Seq_NW-0082467611-cds-XP-0266642901-25997-half1_84
GCAACAAAAGTTGTGGAATCTTTTCGCCCATTGAGGGATATCATTCCTGTTGCCTATGAAATCATGCATAAGGATGGTAC
>PalmExons_Bait_Seq_NW-0082467611-cds-XP-0266642901-25997-half2_196
ACTTCACAGGAGTTGGAAGAAATTACTGGTCAGATGATGGAGCTGTATGATGTAAGGCGTCCTCTTGCAATTGCATGTGA
>PalmExons_Bait_Seq_NW-0082467611-cds-XP-0266642961-26015-half1_224
AGCGCACTTTGTCCCTGAACTGCATGGAAAGGTCTCAGGTCACTCCAAAAATAACAATGATGTGATTCAGAAGATTGTAA
>PalmExons_Bait_Seq_NW-0082467611-cds-XP-0266642961-26015-half2_112
TTGAAAAGATATTCAGTGTCGCCGGGAGTGTCAAAAATATCCGAATATGTCATCCACAGGAACCCAATTCCGCTAGATCT
>PalmExons_Bait_Seq_NW-0082467621-cds-XP-0088037871-26025-half1_52
TGGTGGATATGCTTCTCAAGAGAAGTGGGGGAATGTTTGAAGTTACTGCTGTTGATAGTGGAAAGAAAGCAATGGATGTT
>PalmExons_Bait_Seq_NW-0082467621-cds-XP-0088037871-26025-half2_78
AGCTGAAGATTTCCTCCTAAAGCCTCTACAAGTAAAAGATGTGCAGAGGTTGAGAAACTATGCTAGGCCAACAGCACCAA
>PalmExons_Bait_Seq_NW-0082467621-cds-XP-0088037881-26026-half1_54
AATGGAGTTAGCTTGAGTGATGATTTGTTGACACAGATTCTCACAAGGCTTCCTCTGAAGTCCCTGTTTAGATTCAACTG
>PalmExons_Bait_Seq_NW-0082467621-cds-XP-0088037881-26026-half2_189
GGCTCTCTTCATTACACCCACAACGATGGCGAACAAATAAGGATTTGGAAGCTTAAGGACTTCAATCTCCATAAATGGGT
>PalmExons_Bait_Seq_NW-0082467621-cds-XP-0088037931-26028-half1_196
TTGTCATTGGAAGTGGTATTGGTGGACTATGTTGTGCTGGACTTTTAGCTAGATACGGGCAGAATGTTCTTGTGTTAGAA
>PalmExons_Bait_Seq_NW-0082467621-cds-XP-0088037931-26028-half2_0
CGTCAAGTTAAGGAGTGGACAGATTGTACGTGCCAAGAAAGCTGTTGTAAGCAATGCATCTATGTGGGACACTTTGAATT
>PalmExons_Bait_Seq_NW-0082467621-cds-XP-0088038071-26048-half1_168
ATCAGCAAGACTGTGGCCATTGCAGAGATTATAAAGAAAAGGATTCCTGGGTTACATCAAGATACGGCTATCAGTTCAGT
>PalmExons_Bait_Seq_NW-0082467621-cds-XP-0088038071-26048-half2_224
ACGGTGGATATGGCAACAACAATGGTGGATACGGTGGATATGGCAACAATCGAGAAAATGGTGGATATAACTGGAACTGG
>PalmExons_Bait_Seq_NW-0082467621-cds-XP-0266643001-26035-half1_189
AAAGAGCATCCTTTATGGGCTCATGCTTCACATGAAGAAATAGATAGTGCAGTTGAGGGTCTCGAAAAGTATGTCATGAC
>PalmExons_Bait_Seq_NW-0082467621-cds-XP-0266643001-26035-half2_0
CTTCCTTCCAGTTCTTATTTATGTTACTATCAAGGCCAATCCTCCCCAGCTGCATTCCAACCTGAAATTTATCCAGCTCT
>PalmExons_Bait_Seq_NW-0082467621-cds-XP-0266643041-26050-half1_504
GCCAAAGTGATAGACCATCCATCATTGGGATCTCCCACTAATGGTTCTCTATATAAAAATGAGTATGAGGCTCCTGATGT
>PalmExons_Bait_Seq_NW-0082467621-cds-XP-0266643041-26050-half2_812
GGACTCCAATATGAGCTCTGACATTCACATGAACAATGATCTATCTTCAGAAAGAATCAACATCCCAGGGCCATGTTCTG
>PalmExons_Bait_Seq_NW-0082467631-cds-XP-0088038151-26055-half1_216
AAAGAGAAACATAAGAATTACAGGGACACATTACTTGTGGTCAATAACTCCTGGGAGCGACTTGTCGGTGATTTGGAATC
>PalmExons_Bait_Seq_NW-0082467631-cds-XP-0088038151-26055-half2_81
GGATATGGGAATCATGCAAAGTGAACTTAGTAAATGTAAGGAGGCTGCTTCAGAACTCCATTCTTTCCGAGCAGAAGTTC
>PalmExons_Bait_Seq_NW-0082467631-cds-XP-0088038301-26075-half1_78
GCAGCTTGTCGTCTCCACTTGCTCAATGCCCGCTATATTTTGTTATTCTATGATCTCGTTCTGAAACAATTTCAGGTTTG
>PalmExons_Bait_Seq_NW-0082467631-cds-XP-0088038301-26075-half2_52
TCACAGATCTCCATTGCAGGCTTAGTGACTATAAAGGGTGTCTATCTCCCATGGGCTATGCTTGTACTGGATTTAATCTT
>PalmExons_Bait_Seq_NW-0082467641-cds-XP-0177007161-26121-half1_168
ACTGAAAATAAGCTTGGAGAAGGAGGATTTGGTCCAGTTTACAAGGGTAGACTTCCTGATGGACAAGAAATAGCAGTGAA
>PalmExons_Bait_Seq_NW-0082467641-cds-XP-0177007161-26121-half2_56
GAATGTTTGGTGGGGATCAAATTCAAGCAACAACAAACAGAGTTGTTGGAACAATTGGCTATATGTCCCCCGAATATGCT
>PalmExons_Bait_Seq_NW-0082467641-cds-XP-0266643321-26122-half1_140
GATAAAGGCAGCAACAAACAACTTTGCTACTGAAAATAAGCTTGGAGAAGGAGGATTTGGTCCAGTTTACAAGGGTAGAC
>PalmExons_Bait_Seq_NW-0082467641-cds-XP-0266643321-26122-half2_252
AACAGAGTCGAACAGCTAATTGAGCCATCACTGGGGAACTCATTGTCTTATTCAGAAGTGCTCAAATGTATTCAAGTGGG
>PalmExons_Bait_Seq_NW-0082467651-cds-XP-0088038881-26137-half1_78
ATTCCATACAAGTTTAAGGTTGACAAGCCATGGGACAATGACATTGATCGAGCAATGGAGGTTCTCGTTATTAGCTCACA
>PalmExons_Bait_Seq_NW-0082467651-cds-XP-0088038881-26137-half2_0
GGAAATGTTGAGGGTAGCCTTGGCAAATGGAGATATAAGAGCAGAAGTCATGATGCATTTTATGAGGGAATCATGTTCCC
>PalmExons_Bait_Seq_NW-0082467651-cds-XP-0088038961-26144-half1_225
AAAACTCGCCCTGGAAAAGTACCTTCACCCCTTCTCCCTATCTATGTAAAGAACATTCATAAAGGCAAACATGGAAGTGA
>PalmExons_Bait_Seq_NW-0082467651-cds-XP-0088038961-26144-half2_0
TTCGGGCGTCTATGACAGTGAGGGGAGGTTTGTTCCAGAAAAATTTGAGCAGATATTTAAGAAGCATGCTCGAACTAATC
>PalmExons_Bait_Seq_NW-0082467651-cds-XP-0088039151-26165-half1_140
GCAGCAGTTTGTATCCTTCAAACAACATGAAGAGAGGCCAAAGAAGATTGCATTTGATCAGTTCTCTTCAGGATTTCAGC
>PalmExons_Bait_Seq_NW-0082467651-cds-XP-0088039151-26165-half2_0
GATGATGTCCCATTGGACAAGGCTCAAGCGGTTATGTTACTAGCAAGTAAGGGATCTAATGCGACTTCAAATGCTTTGAA
>PalmExons_Bait_Seq_NW-0082467651-cds-XP-0177007251-26146-half1_81
GCCGGCCATTCCTTAAGTAATGTTGATATTGAAAGCTACTTGCTTGCCGGTCTTGGATCCGATTATAATCCTTTTGTTAC
>PalmExons_Bait_Seq_NW-0082467651-cds-XP-0177007251-26146-half2_0
ACACACAACAATCAGCCTTTCTCTCTCGCTGATATTACTGACCCTTCGGCGAATGTGGCCACCCGGAATTCTTCCACTCT
>PalmExons_Bait_Seq_NW-0082467661-cds-XP-0088039351-26182-half1_534
AGAGAGTTGCAGAAGAATTTTAAGCTCCGTGTTGTTCTGTGCCATGTTGATGTGGAAGATGTTGTCAAACCATTGCTTGA
>PalmExons_Bait_Seq_NW-0082467661-cds-XP-0088039351-26182-half2_324
ATTTAAGCGAGTTTCCAGTCGGCCTACTATTGCTGTGCCAGAAACTCCCATCAAGGACAAGAATTCTGAAGAATCTATTC
>PalmExons_Bait_Seq_NW-0082467671-cds-XP-0088039991-26233-half1_50
TCTCATCATCTACCAGCTCATGTGCTTGGCAGACCTAGAGTTTGACTATATTAACCCTTATGATTCAGCTTCACGGATAA
>PalmExons_Bait_Seq_NW-0082467671-cds-XP-0088039991-26233-half2_50
AGCAGCAGCAGCATCTGGTGGATGTGACCGAGATATTTAATCAACTCGACACGGAAAAGAAACGTCGCCTTTTTAAGCTG
>PalmExons_Bait_Seq_NW-0082467671-cds-XP-0088040001-26234-half1_106
CTTATGATTCAGCTTCACGGATAAATAAAGTGGTTCTACCAGAATTTGCCCTACAAGGAGTCTTATGTCTGCTCTTCCTC
>PalmExons_Bait_Seq_NW-0082467671-cds-XP-0088040001-26234-half2_81
CTGGTGGATGTGACCGAGATATTTAATCAACTCGACACGGAAAAGAAACGTCGCCTTTTTAAGCTGATCAGTGTTGTTGA
>PalmExons_Bait_Seq_NW-0082467671-cds-XP-0266643521-26213-half1_44
TGACCTATTGCAGTCAAATCCATCTGTTCAGAGGATGGTTGTTTCTTTGTCATCTGATAAAGCTGTGTGGGATGCAGTTA
>PalmExons_Bait_Seq_NW-0082467671-cds-XP-0266643521-26213-half2_22
GGTTTTCATTTTACCATGTTTCATGATATGCTCCTGGGAATTGGTTCTTCTCTGGGTTTAGGTGTTCGGTCAGATGCACA
>PalmExons_Bait_Seq_NW-0082467681-cds-XP-0088040211-26256-half1_247
GAAAACAAGGTGAATGCAGGTTCAACAAGAGTAAAGTTGCCGTTCGAGTCACAAATTTCACCAACATACCTCTTGACGAA
>PalmExons_Bait_Seq_NW-0082467681-cds-XP-0088040211-26256-half2_196
TCATAAAGAACTCATGGGGAAAGCATTGGGGAGAAAATGGATATTATCGACTCTGCAGAGGCCACAACATTTGTGGAATC
>PalmExons_Bait_Seq_NW-0082467681-cds-XP-0177007511-26261-half1_130
TGAAGCAGTTTCTTTTGGCATCAGCAAAGCCTGATGCTAGTCTCAACACATTGCAAACGGTATGCCGATTATGCTTTAAT
>PalmExons_Bait_Seq_NW-0082467681-cds-XP-0177007511-26261-half2_26
TTTGTTCACAACTCCTTTTGATGTAGTGAAGACAAGACTACAGACACAAGCTCCTGGAACTCTTGGAAGGTACAATGGGG
>PalmExons_Bait_Seq_NW-0082467681-cds-XP-0266643571-26249-half1_135
CGAACCCTAAACCTATCTCTGAAATCCGAGAAGAAGAGATGCTTAGAAAGACTCCAAGAGATCGAAAAGCTCAAGAAAAC
>PalmExons_Bait_Seq_NW-0082467681-cds-XP-0266643571-26249-half2_108
TGCCGAGCTTATTAAGATCCACAAAGCAACGAGATACCTGGAGGAGTTTTACATTTCTCGCATGAAGCCTAAAGAGAAGA
>PalmExons_Bait_Seq_NW-0082467681-cds-XP-0266643641-26266-half1_28
ACTTGTTGACTGCAGGTTTAAGTGGACCAACTGGAGTTTTTATACTTGAGATGGACAGCTCCTTAGTGTGTGATGAGAAT
>PalmExons_Bait_Seq_NW-0082467681-cds-XP-0266643641-26266-half2_0
ATCAGATATTTACGTCAACCTTCCTGCACTTGGAAAACTGGACTCTATGCTGCTTGAAATATTGGACAGCTTCCAGAACA
>PalmExons_Bait_Seq_NW-0082467681-cds-XP-0266643751-26275-half1_140
ACCAGAAAGAGTTAATCCAGCCATACTTAGCTTAATTCTCGATTATTGTCGCTTTCATCAAGTTCCAGGCCGCTCTAACA
>PalmExons_Bait_Seq_NW-0082467681-cds-XP-0266643751-26275-half2_56
AAAAACACCGGAAGAAATTCGTGAGACTTTTCATTTGCCAGATGACCTCACTGAGGAAGAGAAGTTAGAGCCATTGAAGA
>PalmExons_Bait_Seq_NW-0082467691-cds-XP-0088040461-26286-half1_140
CTCTCTCGTGAAGACAAAAATAATGGATGCAACCTCTGAGCCTGAAATAAGTAGGGAAGATTATGAGGCTGAGTTTATCC
>PalmExons_Bait_Seq_NW-0082467691-cds-XP-0088040461-26286-half2_56
GGCCATTGAAATGTCTCGGGATCACAAACCAGCTTGCACCAAAGAGAGGAAGCGAATAGAAGCCTCTGGAGGATATGTGT
>PalmExons_Bait_Seq_NW-0082467701-cds-XP-0088040901-26346-half1_756
ggaaTTCATCAGACAACATCTGGAGAAGCATCTTCAGATAGAGAAGCTAAGAAACAAAGAAAGAGCCGCAAACAATCAGC
>PalmExons_Bait_Seq_NW-0082467701-cds-XP-0088040901-26346-half2_135
GTCAACCAAGAAAAGATCTGGGGAGAAGCAGATAAAAAGGGGTAAGAGGGGCAAGATGATAGAAAAAGTTTCACCTGTTA
>PalmExons_Bait_Seq_NW-0082467711-cds-XP-0088041072-26363-half1_648
ATCAAGACAATGACCGAGCTCCTTTCTTTTCTCACCAAGCATGGTTCACCTTTTGTGGTTGACATCAATCCTTTCTTAAC
>PalmExons_Bait_Seq_NW-0082467711-cds-XP-0088041072-26363-half2_54
AGCATTGATACCTTGTTATCATCCTTGTCAAGGGTTGGTTTTGATGACATGGACATTATGGTTGGGAGAATAGGATGGCC
>PalmExons_Bait_Seq_NW-0082467711-cds-XP-0088041111-26366-half1_189
AAGGTAGCAGTAAATGAGACGTTGCTCTGGTTTCAGCTATGCGATCAGATGATATTCAACCACAATCCACCTAGATGTTT
>PalmExons_Bait_Seq_NW-0082467711-cds-XP-0088041111-26366-half2_216
CTTATGCCTTGTAGGAGGTTACATTCTGATTGGCACCATTTACAGGTTTTTCTTCCTCGGAATTCATGGTGCAGAAGCTA
>PalmExons_Bait_Seq_NW-0082467711-cds-XP-0088041301-26386-half1_54
TTTGAGGAGACTGTTGCGCAGGCATTTTTTGATTTGGAGAACCATAACCAGGAACTGAAGAGTGACTTGAAAGACCTTTA
>PalmExons_Bait_Seq_NW-0082467711-cds-XP-0088041301-26386-half2_135
ATATCGTTTGGATGGATCCAAGATCATCAAGATTTTTCTGGACCCAAAGGAACGCAACAACACGGAATATAAGCTGGAGA
>PalmExons_Bait_Seq_NW-0082467711-cds-XP-0266644081-26381-half1_270
GATGGTGTTTCAGGATGGGCAGAACAGAATGTCAATCCTGCACTCTTTTCTCAAGAATTGATGGCAAATGTTTCAGATCT
>PalmExons_Bait_Seq_NW-0082467711-cds-XP-0266644081-26381-half2_243
GGCCTTTTTGACAATGTCTTTGATCATGAGATTGTTTCTACAACCTCCAGATTTAAAGATGCAGTAGCGGCTGCAAAGGC
>PalmExons_Bait_Seq_NW-0082467731-cds-XP-0088042331-26482-half1_270
AAAGAATGGGATCCACAGCGTCACTATGTTCCTGACAGCAGCAATCTTGATAAGCTCAGAGATTTCATCAAGCATGTTTA
>PalmExons_Bait_Seq_NW-0082467731-cds-XP-0088042331-26482-half2_135
CTCATCTGTTGCAGGAGTTGATTCCTTTCTTAAAACAAATAGTGGAGGGCAATGGCCAACTGCGAACCAACAACTTCTTT
>PalmExons_Bait_Seq_NW-0082467731-cds-XP-0088042341-26471-half1_364
CTCTTCCATACCCGTCCTCATCACCTATATCTCGGAGAAGAATATTGTTCGCTGATGAATACACTGGCATTGTCAATTTT
>PalmExons_Bait_Seq_NW-0082467731-cds-XP-0088042341-26471-half2_0
GCATTCGAACCACCTTCTGATGCTTTGCCATTGCTTGAAAAGCTTTCGATGAGCCACTGTAGTTTTGAAGCGATCAATAT
>PalmExons_Bait_Seq_NW-0082467731-cds-XP-0266644331-26472-half1_280
GTAGTTTCCAAACTGAAAGTGATATCCAGGTCAAAGGATTGTTGGAAAAGATTGGGAAACTGGAAGCTGATATCCGTGCT
>PalmExons_Bait_Seq_NW-0082467731-cds-XP-0266644331-26472-half2_28
CAAATATGGAGCAAGTTGAGAAGATGCTTGCAATGGACAAGAACCTGATATCAATGGCTCGAGAAGTTGAGAAGCTACAA
>PalmExons_Bait_Seq_NW-0082467741-cds-XP-0088042612-26503-half1_182
CTCCAAGTCTCCGTATCCTTTTCGGGGAAATCTTGGAAACAAAAGTCATGGAGTTGATGATTGTGTTAAATGTGCAAGTG
>PalmExons_Bait_Seq_NW-0082467741-cds-XP-0088042612-26503-half2_26
AGAAGATAGCACTGGGATGTCGCTGCAAATCTTTGTCTTCTCTCATATGGATATTGATGGCTGGCATGACATAGCTCTTT
>PalmExons_Bait_Seq_NW-0082467741-cds-XP-0088042832-26488-half1_54
TCCACGCATATCAGAAGCAACCACGAAATGACCAAATTTCCCTTCCCAATCTTACTCTTCCATCCAAATCCAAGAACAAT
>PalmExons_Bait_Seq_NW-0082467741-cds-XP-0088042832-26488-half2_648
ATAATGGATTTGAAGCCAGAGGAGACCAAGACTTATGTCTTACTCTCAAACATATATGCTGCTGGAAGTGAATGGGGCGA
>PalmExons_Bait_Seq_NW-0082467741-cds-XP-0088042871-26498-half1_513
TTTTACTCCATGACTAATGAAAACTCTGAGAACCAGTCATGGAATGCCATTGGATATAGCTTACCCACTGAGGAAAAGCC
>PalmExons_Bait_Seq_NW-0082467741-cds-XP-0088042871-26498-half2_216
aagaagaagacgaagaagTGCGTGGGATTGATTGCCAAATCTTTAAGCCGTATGGTGACGAAGAAACTAAGAATCCAAGC
>PalmExons_Bait_Seq_NW-0082467741-cds-XP-0266644421-26508-half1_112
ATGCTACCAAGCAGAGAGTTGCTGCTGCTAAGCAATATATAGAAAATCATTACAAAGAGCAGATGAAGAACCTGCAGGAG
>PalmExons_Bait_Seq_NW-0082467741-cds-XP-0266644421-26508-half2_308
CAGAAGAAGCAAAGCTATCTGTAGAAGCGAAAGATCTTATCAGAAAACTCTTATGCAATGTCGACCAACGGCTTGGCACA
>PalmExons_Bait_Seq_NW-0082467741-cds-XP-0266644451-26514-half1_891
ATTGATATGTATGCAAAGTGCACCAGAGTGGAGTATTCACGTCGGGTTTTTGATCTTTTACCAAAACCTGATGCCATCTC
>PalmExons_Bait_Seq_NW-0082467741-cds-XP-0266644451-26514-half2_810
GAAGGATATGTACCCAACACGGAGGATGTGCTCCATGACATAGAAGAAGAGCAGAAGAGATATGCATTATGTGGTCATAG
>PalmExons_Bait_Seq_NW-0082467751-cds-XP-0088042931-26521-half1_468
CCAGCTCAAGAACACCTATCCAAGTCTATCTTTGTCTTCATCATTGGAAGCAACGATTTGCTAAATTACGTCAAGTCCAG
>PalmExons_Bait_Seq_NW-0082467751-cds-XP-0088042931-26521-half2_336
AGTCAAGGCTGCATGCTGTGGTTTGGGTGATTTGAATGCCAAGATTGCTTGCATTCCAATTTCTACCTACTGCTCCAATA
>PalmExons_Bait_Seq_NW-0082467751-cds-XP-0088043011-26534-half1_100
TTGAAAAGGCTGAAAGGAGTGACATACCAGACATTGATAAGAAGAAGTACTTGGTTCCTGCAGATTTAACTGTTGGGCAG
>PalmExons_Bait_Seq_NW-0082467751-cds-XP-0088043011-26534-half2_0
TTTGTCTATGTTGTTCGGAAGAGGATTAAGCTCAGCGCAGAGAAAGCCATCTTCATTTTTGTCAGGAACACTTTACCTCC
>PalmExons_Bait_Seq_NW-0082467751-cds-XP-0266644531-26531-half1_0
ATGGTAAAAGATAACGAGGCCTACATTGGAGAGCATCTGAAAATAGCCCCAGATGTTCGTGATGCTCTTTTACATGGTAA
>PalmExons_Bait_Seq_NW-0082467751-cds-XP-0266644531-26531-half2_23
AGGAGAATGGAGCTATTCCTGCAACCATTGCCATTCTAGATGGTGTTCCATGCATTGGTGATTTGCTTAGACACATTGTT
>PalmExons_Bait_Seq_NW-0082467761-cds-XP-0088043291-26558-half1_270
TCCAGCAACACTCGACCCATTTTTGATGCCCTCAGCTCCATTTTTCCTCAAATAAAACACTTAGCAGTTGAACAATCTTC
>PalmExons_Bait_Seq_NW-0082467761-cds-XP-0088043291-26558-half2_297
TGTATTTGATATCAAGAAACTGTGGAGCAGGCTTAGGCTCTGCAATAAGTCAAAGAACTTTCAGAAGGGGGCGAACAATG
>PalmExons_Bait_Seq_NW-0082467761-cds-XP-0088043501-26580-half1_999
TTTGATGTACAGCAAGACTTAGCAAAAATAGGAGACGATCCAGTTCCTGATTCTAAGCTTTTGAAGGGAGAACCAGATGG
>PalmExons_Bait_Seq_NW-0082467761-cds-XP-0088043501-26580-half2_486
TCCTCTTCCTCATGCTCAGAAGAACATCTATGCTCCCAATTTTGCCATGCCGATACATCCTCAGAATTTTACTTTGATGT
>PalmExons_Bait_Seq_NW-0082467761-cds-XP-0088043561-26594-half1_169
CTCTTTCTGTTTCAGATCCTACTCAGACAATTAGGCTCGAAGTCTTTGACAAGGACACATTTAGCGGAGATGATAGAATG
>PalmExons_Bait_Seq_NW-0082467761-cds-XP-0088043561-26594-half2_25
CATTTTTTGAGGCTGTAAAGATGGATTTGACTGGTCTTCCAAATGGTACCATAGTCACAACGGTGAAACCCGAGAGGAAT
>PalmExons_Bait_Seq_NW-0082467761-cds-XP-0177008002-26559-half1_216
TATGGGAAGAAAAGCCACGGTGCAATACCTAATGATGTTTCTGTATCGCATGATGGCTATATACATGAGCATTCGTTTGC
>PalmExons_Bait_Seq_NW-0082467761-cds-XP-0177008002-26559-half2_52
TTGTTTGGGGGACCTCGGGAATTTCTCAATACCGTCGAAGCTGGATGGCATGTATATCCAAATCTGTATGGAGATAATAG
>PalmExons_Bait_Seq_NW-0082467771-cds-XP-0266644661-26598-half1_297
GATGGATTTTATGTCATTGATGCAGCAAAGGAAGCATTAGAGAAAGCATGTCCAGGGATTGTCTCGTGTGCTGATATCAT
>PalmExons_Bait_Seq_NW-0082467771-cds-XP-0266644661-26598-half2_135
TATTCCTTTGAGAGTCGACTCTACAACTTCACTGGAAGAGGTGACACCGACCCAACTTTAGATCCAAAGTATGCAATCAA
>PalmExons_Bait_Seq_NW-0082467781-cds-XP-0088044091-26635-half1_112
TCGAAACCCATGACAGCAAAGAAGGGATAAAGATGCTCATACCAAAAGAAGAACCCTATGAAAGAAAGCCTGACTTGTTG
>PalmExons_Bait_Seq_NW-0082467781-cds-XP-0088044091-26635-half2_0
ATATGATGCTGAATTCTCTCGGCATTTGATGGCCAAATACTTTTCTGGAAAGGCCTTTGATGGAGGGAAAGTGTATGACC
>PalmExons_Bait_Seq_NW-0082467781-cds-XP-0088044191-26653-half1_702
GGAAAGTTCATTGTAAGCTATGTTCCTATATGTGGAGAGAAAGAGTATTATCTTGCATGTGCTTGCGGAGAGCTGTACGT
>PalmExons_Bait_Seq_NW-0082467781-cds-XP-0088044191-26653-half2_945
CAAGACCTGACATCCGCTAATGGTGTTCAAGCAAGAATGGATGGCATCCTGTTTGAAAGTTTGGAAAATGCATTAGACGA
>PalmExons_Bait_Seq_NW-0082467791-cds-XP-0088044592-26696-half1_729
TTGACATCTGAGTTGCCCGAAGAGATTGGAAAGCTAAGCAGTTTGAGATGGGTCTTAATGCAAAACTCTGGTTTTTATGG
>PalmExons_Bait_Seq_NW-0082467791-cds-XP-0088044592-26696-half2_324
AGCTCTCGAACCAGAGGTTTGATTTTTGCTTTGATCGTGATATGCTTTGCTGTCAGCTTCATGGTATTAGCTGCTGGATA
>PalmExons_Bait_Seq_NW-0082467791-cds-XP-0266645041-26690-half1_108
TTGAGTGACGTGGAAAAAGAAGTCAAACAGGACAAGGAAGGAGAACCAGATTATGATCCTGCAAGAGATTCTCTTTCATC
>PalmExons_Bait_Seq_NW-0082467791-cds-XP-0266645041-26690-half2_81
TAGTACATTTACAGCTGCACTGGAAAAGATCGAATCTTGGATCTTCTCCCGAATTGTCGAATCAGTATGGTGGCAGACAT
>PalmExons_Bait_Seq_NW-0082467801-cds-XP-0088044681-26702-half1_78
TCTGGGGCAATTGAACACATCGAGATCAGCAGGTCTGGAGATTATGCTTCCACTGCTTATGTAACATTTAAAGAACCTTA
>PalmExons_Bait_Seq_NW-0082467801-cds-XP-0088044681-26702-half2_0
CAAAACCATGCTGTCTAAGGGATATACACTAAGCAAGGATGCCTTGATCAAAGCCAAAGCTTTGGATGAATCCTATCAAG
>PalmExons_Bait_Seq_NW-0082467801-cds-XP-0088044761-26709-half1_243
GAAGCCCTCATACTAAAGAGAAAGTCGGAAGATGTTCTTCCGTACTTGAATGGACGGTGCATATATCTAGTTGGAATGAT
>PalmExons_Bait_Seq_NW-0082467801-cds-XP-0088044761-26709-half2_108
AAATATATGAAACAAGGGATAACCATTTGGTTAGATGTTCCTTTGGATGCTCTTGCGAGACGGATTGCTGCTGTAGGGAC
>PalmExons_Bait_Seq_NW-0082467801-cds-XP-0088044791-26711-half1_945
CTTGTCATGGAATGGGTGGAGGGGCAAAAATTAACTGAAGTCAAAGATCTTTATCTGGTTGAGGTAGGAGTATATTGCTC
>PalmExons_Bait_Seq_NW-0082467801-cds-XP-0088044791-26711-half2_783
AGATATTGCTAATTTGAGAACTTTCCGTCGCCTTCTCCTGCTGCTATCCAGGCTTCAGAAGGATGAGAATACAAATACAG
>PalmExons_Bait_Seq_NW-0082467801-cds-XP-0088044811-26710-half1_486
GCATATCTGGAGGAGCTTTCATTGCTGCAAGATCGTATAACACCCTTCTCAACTGAGATTGCTTTCAGCATGATAGAAAA
>PalmExons_Bait_Seq_NW-0082467801-cds-XP-0088044811-26710-half2_108
TAATCGTGATTTTGATGCTTTGGCAAAGGACTTTGTAACTCTCGGACTCCTTCCTCCGACTGCACAAAAGGATGAAGTTA
>PalmExons_Bait_Seq_NW-0082467801-cds-XP-0088044871-26721-half1_280
ATGAGATCAATTGGAATTTTTCAAATTTGGAGAGAGCTTTTGAGGAAGGGGGACAGCTTCATGGAAAGAAGGTCTACCTC
>PalmExons_Bait_Seq_NW-0082467801-cds-XP-0088044871-26721-half2_56
TACCTTGGCCTGCAGCCAACGAAGATCTGCTTTAAAACATCTGAAAATCGAGCGCATCAAACAATATGACTATTGCCTTC
>PalmExons_Bait_Seq_NW-0082467801-cds-XP-0266645101-26712-half1_540
GAGATTGCTTTCAGCATGATAGAAAAAGAGCTTGGACTACCAATAGACATTCTTTTCTCGGAGATTTCACCAGAGCCAGT
>PalmExons_Bait_Seq_NW-0082467801-cds-XP-0266645101-26712-half2_162
ACTCCTTCCTCCGACTGCACAAAAGGATGAAGTTACCATGGCATTGACAGTCTCATATTTGTTTGCAGGTGTTTTCCAAA
>PalmExons_Bait_Seq_NW-0082467811-cds-XP-0088045461-26782-half1_56
TCGCAACATTGTCCTATCATATCTTGTGCATAACTGTTTCAATGAGACGGCAGAGTCCTTTCTTGCTTGTACTGGAATGA
>PalmExons_Bait_Seq_NW-0082467811-cds-XP-0088045461-26782-half2_0
CACAGAAGCTTTGGAGTTTGCTCAAACCGAGTTGACACCATTAGGAAAGTTGCATAAGTATGTTGAGAAATTGGAAGACC
>PalmExons_Bait_Seq_NW-0082467811-cds-XP-0088045632-26795-half1_52
ACTCAGGTAAATACACTCCTCAATACAAATGGCTTGAAGCAGAGCTACCTAAAGTAAACAGAAGTGAGACACCATGGTTG
>PalmExons_Bait_Seq_NW-0082467811-cds-XP-0088045632-26795-half2_0
TCAAATATTGCATACAATATCGTGAATGGGAAATGCACACCAGTTCCTGACCAATCAGCTCCTGTATACATCACCATAGG
>PalmExons_Bait_Seq_NW-0082467811-cds-XP-0177008552-26768-half1_700
GTCAAATTGGTGGAAATGTTTCAACCAATGCCGGCGGTTTACACTTTATACGCTATGGATCACTTCATGGGAACATTCTT
>PalmExons_Bait_Seq_NW-0082467811-cds-XP-0177008552-26768-half2_392
TCAAGATATTAACCAAGCGTCCTCATTTTGGCAAATTCGTGAGGGTTTATCAGAAGCAATGGTGAAAGCAGGAGCAGTCT
>PalmExons_Bait_Seq_NW-0082467821-cds-XP-0088045641-26796-half1_135
CTCATGGAGCTTGAAACGAAAAGGATCTTGCTTGAGATATTTAAAGAACGACAGCAGAAAAATGCTGAAGCAGGCTCCAT
>PalmExons_Bait_Seq_NW-0082467821-cds-XP-0088045641-26796-half2_162
ACTTCTGCCCAACGTATATGCGATATGTTTCTTGCTCTTGACAAAGATACAAATGGGACGTTGAGCAAGCAGGAGCTTAA
>PalmExons_Bait_Seq_NW-0082467831-cds-XP-0088046121-26852-half1_756
CAAGAGACTTCTTGGGCTGTCTATGAAATTGCTTGTGGAGCTTTTCACACCGCTGTTCTTACTCATAAGAAGTCATATGA
>PalmExons_Bait_Seq_NW-0082467831-cds-XP-0088046121-26852-half2_594
GCTACTGTGCTGCATATTTCAATCTTTCGTAAGCCTCTTGATGAGCGAAATCTTCCACAATCATTGCAAGACTCAGGTGT
>PalmExons_Bait_Seq_NW-0082467831-cds-XP-0088046191-26861-half1_1242
GAAATTGATAACTTGGAAAGGAAGAGAATTCAATTGGAGGTCGAATTGCATGCGCTTGAGAAGGAGAAGGATAAAGCCAG
>PalmExons_Bait_Seq_NW-0082467831-cds-XP-0088046191-26861-half2_459
TGTTGGTAAAACAGAGCTTGCGAAAGCTCTTGCCGAGCAGCTCTTTGATGATGAGAACCTCCTGATTCGCATTGATATGT
>PalmExons_Bait_Seq_NW-0082467841-cds-XP-0088046791-26880-half1_27
TGTGATGATGGGTCAAAGACAAAGACTAGATCTCATGTTTTCTCGATAAAGCAGCGGTCGATCTTCCAAAGCAACAATGA
>PalmExons_Bait_Seq_NW-0082467841-cds-XP-0088046791-26880-half2_54
AAGGTGAAAACCTTAGTCATGCTTGGCAGCGATGAGTTCAGTATGGTGATTTACCCAGGAGTTGATTGTGAGATGATAAT
>PalmExons_Bait_Seq_NW-0082467851-cds-XP-0088047031-26919-half1_648
TGTGTCTATGGAGGTGTACCAATTCAAAGTCAAATGAGAACACTTGATTATGGTGTTGATGTTGTAGTAGGAACGCCTGG
>PalmExons_Bait_Seq_NW-0082467851-cds-XP-0088047031-26919-half2_216
ACGGATGTTGCTGCTCGTGGATTGGATATACCTAATGTTGATTTGGTGTTACACTATGAACTACCGAACACATCTGAGCT
>PalmExons_Bait_Seq_NW-0082467851-cds-XP-0088047071-26926-half1_280
TCAGCAATGAGGTTGACCTGCTTGAAATCCGGTACCATGAACTATTTCCTTATGTGCATAAGTTTGTGATCCTTGAATCG
>PalmExons_Bait_Seq_NW-0082467851-cds-XP-0088047071-26926-half2_336
TTTCTGGATCATTCAAGGATTCAGAGGATCATTTGTGGTGGAGAAGATCTGTTCGACATGTTGCCTGAGGAGTATACCTT
>PalmExons_Bait_Seq_NW-0082467851-cds-XP-0088047373-26944-half1_267
CAGAGCCATGACACAGTAGTTCTTCTTGACGTCGTGAAGCTGAAACATGGTAATCAATCTCAGAATGAATTGAATCCTAG
>PalmExons_Bait_Seq_NW-0082467851-cds-XP-0088047373-26944-half2_0
GCGTCATGAACTGCTCTATGCTATGAAAAATATCTGTCAAGCTAGGAGACCAGAGGTTAAAGTTGAGCTCTCATTAGCGG
>PalmExons_Bait_Seq_NW-0082467861-cds-XP-0088047391-26957-half1_621
AATGATTTGCCTGCCTTTTGTTTTCCTGAAGGTGTAAAGGCTCGCTTGATAGAGAGAACACCATCCATGAGTGATCTAAA
>PalmExons_Bait_Seq_NW-0082467861-cds-XP-0088047391-26957-half2_108
AATGGAAACTTTGAAATTGGCCAAACTTCACCAGAGGTTGGTACAGTATGTTGTTCTGTCAGCAACAGATTAGAGCGTGC
>PalmExons_Bait_Seq_NW-0082467861-cds-XP-0177008941-26960-half1_112
TCCATACCCTGCATGCTGACTGGCATGAACCATATAAGTTTATGGTGCAAATTGGGCATGGTTTTGTATACAACATCAAG
>PalmExons_Bait_Seq_NW-0082467861-cds-XP-0177008941-26960-half2_336
GATGCCTGGTACGATTGTGCTAGGTGACTATGTTATAGACAATGGAGATGGACTATCCCGTGACAGGGAAAGCTATGGAT
>PalmExons_Bait_Seq_NW-0082467861-cds-XP-0266645921-26972-half1_84
GTCTTCCTGGATCTAAGCCACAACTCATTCACTAGAGAGATACCATCACAATTTGGCAAACTGGATAAGCTAGAAGTTCT
>PalmExons_Bait_Seq_NW-0082467861-cds-XP-0266645921-26972-half2_252
CTTATTTGTGAATACATGGAGAGAGGAAGCTTGGCAAATATTCTCCGAAGTGAAGGTGCCGCTGAATTGGATTGGTCAAA
>PalmExons_Bait_Seq_NW-0082467861-cds-XP-0266645931-26963-half1_72
GAAAAGGCAAGTCAGAATCAAAAAATTGTAGAAGCTCTTGGTGAGCCAATTGTAAGAGGTCCCTGGTATGATGCTACTCT
>PalmExons_Bait_Seq_NW-0082467861-cds-XP-0266645931-26963-half2_0
TTTCCAGCTGAAGGCTGTTCGTTCTGGAGAGGACACTTGGTTTTCATTTTTGCGACACAATGAGTGGGACATACTAATCA
>PalmExons_Bait_Seq_NW-0082467861-cds-XP-0266645941-26973-half1_0
ATGGAATCTGTGTCATCTCCAAAATTCCTCTCCACCCTTCTTCTGTTTCTAATCCTTTCATTTCTTCTTGCCTTGGCATC
>PalmExons_Bait_Seq_NW-0082467861-cds-XP-0266645941-26973-half2_28
ACAATTCCACTACAAATCAGCTCTTTGACAAAGCTCAACTCCTTCAATCTTAGCGACAATCAGATAAGCGGTTCCATCCC
>PalmExons_Bait_Seq_NW-0082467871-cds-XP-0088047781-26994-half1_336
TATTGTCATTCCATGCAAATATGTCATCGAGATCTTAAGCTGGAAAATACTTTATTGGATGGTAGCACAGCACCCCGCCT
>PalmExons_Bait_Seq_NW-0082467871-cds-XP-0088047781-26994-half2_28
GATGTCTGGTCATGTGGAGTAACATTATATGTAATGCTTGTCGGTGCTTATCCCTTTGAGGACCCAGATGATCCAAGAAA
>PalmExons_Bait_Seq_NW-0082467871-cds-XP-0088047791-26992-half1_270
TCCATGCAAATATGTCATCGAGATCTTAAGCTGGAAAATACTTTATTGGATGGTAGCACAGCACCCCGCCTTAAGATATG
>PalmExons_Bait_Seq_NW-0082467871-cds-XP-0088047791-26992-half2_54
CCAGATGATCCAAGAAATTTTCGAAAGACAATTGGGCGGATACTTAGCGTCCAGTACTCTATTCCAGATTATGTACGAGT
>PalmExons_Bait_Seq_NW-0082467881-cds-XP-0088048171-27034-half1_336
GTAAAAAGTGAAGCTATGGACATTCAAGAGCTTGCTGATCAGTTAGAGCTTGGATCAAAATTCTACGTGATAGGAGCCTC
>PalmExons_Bait_Seq_NW-0082467881-cds-XP-0088048171-27034-half2_420
TCACGAGAATCCAAAAGGTGGGCATCTATTTGCATCAATCGACGGTTGGGGTGACAAAATACTTAAAGCACTTCTTCTTG
>PalmExons_Bait_Seq_NW-0082467881-cds-XP-0266646081-27024-half1_504
CGTCTTGCAGATATTCCTATTAATCTGCCCCAAGAAGACAGTAATATAGCGGTTAAGGTTGCGATTAAACAGAGACCACA
>PalmExons_Bait_Seq_NW-0082467881-cds-XP-0266646081-27024-half2_336
ACCATGCACCCACTATATTCTCCTGCTGTCAACTATAATACGGAATTCCCTCAGCTTGTATCAGGTCACAGGTCTCAACT
>PalmExons_Bait_Seq_NW-0082467891-cds-XP-0088048801-27067-half1_162
ATTCTTGAGACCAACCCCGGCAGTATAGCGGAGTATGAAACTATTGAAGGTCGATTCAGACGCCTATTTATTTCATTTCA
>PalmExons_Bait_Seq_NW-0082467891-cds-XP-0088048801-27067-half2_216
AAAGCATTGGGCAAATGCAGTATTTTCAGGTCCACGATGGGGTATTATGACATCTAACGTGACAGAGTGTTTCAACAGCT
>PalmExons_Bait_Seq_NW-0082467891-cds-XP-0266646231-27080-half1_0
ATGATAAATTATACACATCCCTTTTCACCCGATCTTTTCTTACACTCGGTGCATTTGTTCTCCCTTTTTCCTCCCCACGT
>PalmExons_Bait_Seq_NW-0082467891-cds-XP-0266646231-27080-half2_135
CAAAAACTAAACAAAGACTGGAGAGATGAGGACCATGCTACTGATGTTCTTTCTATGTCGCAGCACGTTCCTGAACTTGA
>PalmExons_Bait_Seq_NW-0082467901-cds-XP-0088049041-27116-half1_81
AAGTACATCAGCTATCTCTTGCCAGCTCTTCTAAATGTCACGAGCATTGGCTCCTCAGGCAGAAACAAAGATAATAACAT
>PalmExons_Bait_Seq_NW-0082467901-cds-XP-0088049041-27116-half2_135
CATGAAGATACTGAGATTGCTTTTACCTGGTGGGAATGAGATGGGGTTAAGTGAATTGCTCTCTGAGGTGGAGAGTTACA
>PalmExons_Bait_Seq_NW-0082467901-cds-XP-0088049191-27124-half1_75
GATGATGTGCTTCCTGATTTGGAGAATAAGGAATTTGATATCTTGGCTTGGTGGAAGAGCAATGCAGCAGTCTATCCTAT
>PalmExons_Bait_Seq_NW-0082467901-cds-XP-0088049191-27124-half2_100
TGGCTTCGTGAACAATATGATGAAGTTGCAAATTGCTCGAGTTCTGTAACGTTGAATGTAGATGACGACACCTTGGAGTG
>PalmExons_Bait_Seq_NW-0082467901-cds-XP-0266646311-27099-half1_378
TCACAAGCAGTTGTCTCAAGAAGTGAATCTAAACTTGTTATCGAGCAGTTGCTTATGCAGGAAACCTTCACAAGGGATGA
>PalmExons_Bait_Seq_NW-0082467901-cds-XP-0266646311-27099-half2_594
AGCATACAGACGGTTCCTGAGGTTTTAGGGATATTAGAAGCCAATGATTCCTCACAATTGAATCTGGATCCAGGTCTCAA
>PalmExons_Bait_Seq_NW-0082467911-cds-XP-0088049412-27131-half1_459
TTCATCTCTGAATGCGGCACCCCTCTCTACCATCAAAATCATCAAGATAACCAAGAGCTAATGGTGAGAGAACTACAATT
>PalmExons_Bait_Seq_NW-0082467911-cds-XP-0088049412-27131-half2_54
CATGTTGGACCATTGTCAGCTAACAGCATGAACAGCACCGAAAGAAATGAATTTGATGAGGAAGTCCCTCATGTGCAGTT
>PalmExons_Bait_Seq_NW-0082467921-cds-XP-0088049491-27154-half1_234
TTTGACAGGTCATTAAACTCATGCCTTGATCAAATTCTAGGGCTTGAAGGAAGTCGCATGCAGAGGGAGTTGACAAATAT
>PalmExons_Bait_Seq_NW-0082467921-cds-XP-0088049491-27154-half2_78
CATGGACAACACTGCTGTTCAAAAGATAGAAGGTCCTGAAGATAGCAGCTATCATGATAAACCTGACATACAGCCGAGAT
>PalmExons_Bait_Seq_NW-0082467921-cds-XP-0088049731-27181-half1_112
GAGGTTCTCAATCATCCAAAGATATCAAGCCAGAAGCTGAACCCAGAAAGAAAAAGCTTGGTGGTATGAGTTATGAAGCT
>PalmExons_Bait_Seq_NW-0082467921-cds-XP-0088049731-27181-half2_56
ACGTGAACGTACTAGAGCTACAATTGCTCAAGGCGAGAATCTTTCAAATGTGCAAACAAACTTGCAGGCAGGTAATATGG
>PalmExons_Bait_Seq_NW-0082467921-cds-XP-0177009411-27156-half1_182
GACATCACCTTGCTTTTATTCGGAACCACACAAACAGAATAGAAGGAGCAAGCCTGTTCCGATAAAATCTTTATCCTCTC
>PalmExons_Bait_Seq_NW-0082467921-cds-XP-0177009411-27156-half2_202
CCAACGGCTTCTTTCTCAATACTGCCACTGCTACGGAGAATTTGAGACGGATTCTCCATTTGGATGTCGCTGATGACTAA
>PalmExons_Bait_Seq_NW-0082467921-cds-XP-0266646491-27177-half1_112
GAGGTTCTCAATCATCCAAAGATATCAAGCCAGAAGCAGCTGAACCCAGAAAGAAAAAGCTTGGTGGTATGAGTTATGAA
>PalmExons_Bait_Seq_NW-0082467921-cds-XP-0266646491-27177-half2_84
TCAAGGCGAGAATCTTTCAAATGTGCAAACAAACTTGCAGGCAGGTAATATGGAGAAGAAGAACCTCTCTTTTTCACAGA
>PalmExons_Bait_Seq_NW-0082467921-cds-XP-0266646501-27173-half1_27
AAGCTCTCATGGTCCAAGTCTCTGGTTAGGAAATGGTTCAACATCAAGAGCAAATCTCAGGACTTTCATGCAGATGATAT
>PalmExons_Bait_Seq_NW-0082467921-cds-XP-0266646501-27173-half2_756
CGAATTCAGAATCTGAGTTGTTCTAGCTCTGGGGTAGACATTGAGGAACTTCTTCCATACTCACATGGCTATACAGAACT
>PalmExons_Bait_Seq_NW-0082467941-cds-XP-0088050141-27215-half1_729
GTTTTGAAGCGGAATTATGGGCCGGAGATAGATATATGGAGTGCAGGAGTAATTCTCTACATACTATTATGTGGAGTTCC
>PalmExons_Bait_Seq_NW-0082467941-cds-XP-0088050141-27215-half2_432
TGTAAGGGCAGATACCAATGGAAAAGGAAAGCTAGACTATGGGGAGTTTGTTGCAGTGTCTCTTCATTTACAGAGAATGG
>PalmExons_Bait_Seq_NW-0082467941-cds-XP-0088050221-27224-half1_168
TTTCCTGAAGGCGAAAACATCTTCTCTTGGGTTGGTACTATTGAAGGAGGCAAAGGAACTCCATATGAAGGTTTATCCTA
>PalmExons_Bait_Seq_NW-0082467941-cds-XP-0088050221-27224-half2_84
ATCCTCCAGGATATGTGGTCTTCAGCATATGATTGCAGAACAATCTTGTTGTCCATTCAGAGCTTGTTAGGAGAACCCAA
>PalmExons_Bait_Seq_NW-0082467971-cds-XP-0088051341-27340-half1_75
TTCAGAAAAACATCTTTTAGACAAAGGTTATTTTGGCTAGCTGGTGATGTGTGCCCCCTGGTCAATTTAGAACTGCCACA
>PalmExons_Bait_Seq_NW-0082467971-cds-XP-0088051341-27340-half2_100
TTGCCGCCTGATCTTGCAAGGTTAGATAGTATTGATGCTGCCGTTTCTCACCTTGTGAGGTCTGTTTGTGAGCTTGAGAT
>PalmExons_Bait_Seq_NW-0082467971-cds-XP-0088051561-27357-half1_378
CCTAGCCAAAGAATGCCTGGTGAATTAACCTCTTGTGTTGTACAAGAAGACATTGCTCCAGTTTTTGAAACTGATGAAGC
>PalmExons_Bait_Seq_NW-0082467971-cds-XP-0088051561-27357-half2_324
GGAAAAAATCTGAAGATACTTCCTTCTGATAGCAAAGAGGGAGTAAGCTTGCCTCCTCCAATTAGAGGTGTCATAGAGAC
>PalmExons_Bait_Seq_NW-0082467971-cds-XP-0088051571-27358-half1_108
CCAATTGACAGTCCTCTGTCTCAGAAAGGTGAACTTGTTTTGGAAATGGTTGAGAATCATACAGAAGTCTGTGTGGAACA
>PalmExons_Bait_Seq_NW-0082467971-cds-XP-0088051571-27358-half2_54
TCAGTAGAAGTTTTTGCATGTGGTGATGCTGATGGTTCTGATAGGGATCCTGTATCAGATGTAGAAAGAACAGTCAGGGA
>PalmExons_Bait_Seq_NW-0082467981-cds-XP-0088051781-27386-half1_675
ACTGTTGTTCTTATAGCTGGTGGTCAGATTTTAGCTGCCAATGTGGGTGACTCAAAAGCTTTTTTGTGCTCAGAAAGCTT
>PalmExons_Bait_Seq_NW-0082467981-cds-XP-0088051781-27386-half2_162
CAAAAATTATGCTGGCATTTTGGGATGCATGATGGAGACAAGGGCCAATGCACTAGTCCTGAAGTTTTCGCTAAGTTTCT
>PalmExons_Bait_Seq_NW-0082467981-cds-XP-0266647061-27373-half1_280
GCCATCAAAACATTCAATTGTCAATTGAGAAAGGCATATGGGCAACTCAAGTAATGAATGAGCCAATTCTGGAAGAGGCG
>PalmExons_Bait_Seq_NW-0082467981-cds-XP-0266647061-27373-half2_140
AGATTGTATGCTTTCTATTCCCTCATCAAATTTAGGATGTTCTGGTGCAACTGTGTTGGATCCACCCTTCTATCAGCATG
>PalmExons_Bait_Seq_NW-0082467981-cds-XP-0266647081-27376-half1_476
ATCAAGTGGTGGAAATAATCCTTGGGGCCACACTTTCAAAGTTAAATGGTTACGATTGCATAACCTGCCTTTCCAGAAGA
>PalmExons_Bait_Seq_NW-0082467981-cds-XP-0266647081-27376-half2_0
CAGGGATTGCCAGGAGCTATCCAAAGATGTTGGTGAGGATCTTTGTGGGCTGTTTGATGAAGTAGATATTAAATGCAAAC
>PalmExons_Bait_Seq_NW-0082467981-cds-XP-0266647181-27387-half1_837
TATGGGATCTCAGAGTTGGCAAATTATGATGGACCGACATATTATGTTAAGGAGCTGACAATGGATCATCACCCTGATAG
>PalmExons_Bait_Seq_NW-0082467981-cds-XP-0266647181-27387-half2_216
AAGGAACAAAAATTATGCTGGCATTTTGGGATGCATGATGGAGACAAGGGCCAATGCACTAGTCCTGAAGTTTTCGCTAA
>PalmExons_Bait_Seq_NW-0082467981-cds-XP-0266647191-27385-half1_108
ATGAAAAAAATGGGTCCAGAACAATCTTGGGATGACCCAAACAAGAGGAAGAGATCTGAGGTGTGGACTGAATTTGATGT
>PalmExons_Bait_Seq_NW-0082467981-cds-XP-0266647191-27385-half2_486
GAAATGCTAGAGTCGGCATTGGAGTTCAAACCGGTGATTCCAATGTACAAGGAAAGAGACTCCAACTATAAATGGTTACC
>PalmExons_Bait_Seq_NW-0082467991-cds-XP-0088051901-27399-half1_918
TTGCTTAAATGTTTGGATGTATCATCTGATGTGAATACCCTGCCTACTACTTATGGTCGACTACATCCTCCACTTGGGAA
>PalmExons_Bait_Seq_NW-0082467991-cds-XP-0088051901-27399-half2_405
TGATCAAGATGATGAGGAGGTGTACTTTGATGATGAATCTGCTGAAGTTGTCATCTCTTCTCTGAGACTTGGAGGTGATC
>PalmExons_Bait_Seq_NW-0082467991-cds-XP-0088051971-27409-half1_324
TCTTTTCTTGAGCCAAACCACACACATGGTTCGATGTTGGCTGGGTATTTTAGCAAGGTTGTAATATGCCTTATGTTACG
>PalmExons_Bait_Seq_NW-0082467991-cds-XP-0088051971-27409-half2_135
ACTTGTTCAACTTGGAAGCAGCAATGATCATATTCGGGCTTACTTACAGGAATCTGGAGAGTGGACAGATTGGCAAAGTA
>PalmExons_Bait_Seq_NW-0082467991-cds-XP-0177010001-27404-half1_189
GAAGATGCTCCTGAAGATGCTGACAGCAAGCGATCTTTCAAATTCCCTTTCATTGCCTGTGAGATATTTACCTGTGAAAT
>PalmExons_Bait_Seq_NW-0082467991-cds-XP-0177010001-27404-half2_405
CCTTGATCAAGATGATGAGGTGTACTTTGATGATGAATCTGCTGAAGTTGTCATCTCTTCTCTGAGACTTGGAGGTGATC
>PalmExons_Bait_Seq_NW-0082467991-cds-XP-0177010011-27407-half1_540
TATGCGGATATCATGCAGTGGTTGGCTGATACTAATCTTCTTGAAATGATTGTGGACAAATTGAGCCCATCAAGTTCACC
>PalmExons_Bait_Seq_NW-0082467991-cds-XP-0177010011-27407-half2_189
CAAACTTGTTCAACTTGGAAGCAGCAATGATCATATTCGGGCTTACTTACAGGAATCTGGAGAGTGGACAGATTGGCAAA
>PalmExons_Bait_Seq_NW-0082467991-cds-XP-0266647241-27422-half1_189
AGAGAAGCGCTGTCCCTTCTTTCTCAGATGCTCTTCTTGGATGATTCAGTAAGAAATCTTAACCACATTAGCTTGTGTTC
>PalmExons_Bait_Seq_NW-0082467991-cds-XP-0266647241-27422-half2_594
AGATTGCCATGCAGCAATAAAGCTGATCTCTGACATTTTCAGAAGGGAGATCATTGTCAGAGACCGAAATCGCTTCCATT
>PalmExons_Bait_Seq_NW-0082468001-cds-XP-0088052471-27452-half1_378
ACAGCGGACCGGTGTGCCTTTTATAATTGCAGGTTTCTTGGATGGCAGGATACCTTGTATTTGCATTATGGAAAACAATA
>PalmExons_Bait_Seq_NW-0082468001-cds-XP-0088052471-27452-half2_108
CCAAGAACCAACTGGCTATGTGTTTTTAAGATGTATTATTACTGGGACTGGCAGCAGTTCATATTCATATCTTGGGCGGC
>PalmExons_Bait_Seq_NW-0082468001-cds-XP-0088052561-27460-half1_224
TAAGGAAGTAAAGATTAGACCGTTACCTATTACATTTGCAGCGTTTTCTGGCGGACCAAAAGGTTGCATGTACAAGGTTC
>PalmExons_Bait_Seq_NW-0082468001-cds-XP-0088052561-27460-half2_84
TGTTAAACTGATAAAATGGAACGGCTCCCCTCACGTAGGTCATTACAAACATCATCCAGTTGAATACAAGGCTGCTGTGA
>PalmExons_Bait_Seq_NW-0082468001-cds-XP-0088052751-27488-half1_189
CAGGGCCTGATACCATGGAATGGAAAACAGGATATTTTGATTGACAGATTTGATGGTCGTGCTTTGCTTGATTTCATTCG
>PalmExons_Bait_Seq_NW-0082468001-cds-XP-0088052751-27488-half2_84
CAGAATGTCCAGATCCAGGTCACAATCATATTCACCTTCACATTCAAGACGACATGATCGCAGTTCTCATGCTGATAATG
>PalmExons_Bait_Seq_NW-0082468001-cds-XP-0088052831-27451-half1_0
ATGGATGTTCATGTGCAAATTTCTGAATTTCCATATGAAGGGAAGATGCTCACAATTTCGTCGCCCCATGGGAATAGCAT
>PalmExons_Bait_Seq_NW-0082468001-cds-XP-0088052831-27451-half2_28
AGCTGGAGTTGTTGCAACTGAGGGATACTGTTCAGTCGATCCATGATGATATGTTCTATCTTCGTTTAAGTGAGGAAGCA
>PalmExons_Bait_Seq_NW-0082468011-cds-XP-0088052941-27499-half1_270
CCCTGCAACCTCCTCTTTTTTGGACTTAAAGCACAATTCCTTGATCTTGCCATGTTGAATACTGAAGGAACTACTAGCTT
>PalmExons_Bait_Seq_NW-0082468011-cds-XP-0088052941-27499-half2_338
GAAACTTATGGCATTTTAGAATAAAAGGAAACTCCGGCTCTGCTAGGTTTTGCCCTGAGGCTGTACCTCAGATTCAGTAA
>PalmExons_Bait_Seq_NW-0082468011-cds-XP-0088052991-27504-half1_25
GTTTCATATTCCTCAAGTCTTGTTCCATGGAAGAAGATGATGAGAGAGAACTAGAGTTACTACTCCCTGCATCCTCCTTA
>PalmExons_Bait_Seq_NW-0082468011-cds-XP-0088052991-27504-half2_173
AAGATATGGCCACCAGAAGAATCAATTCCACTTGCATGGAGATCACCTGCCAGGCTTGTCGGCAACGGTTTCGACCATAG
>PalmExons_Bait_Seq_NW-0082468011-cds-XP-0266647491-27508-half1_28
CAAGTGAGTTTGCAGGAAAAATGCTTACTGAGCAGAAAATGCAAGAGCAGCAATTGGAGATGTTAAAGCAAAGCCAGAAG
>PalmExons_Bait_Seq_NW-0082468011-cds-XP-0266647491-27508-half2_56
AGTCGTGGTTATCTACTTCCACAGTGTTACCTGCAGGCTTTGATTCGATGTTGGGAGGATACTGGTCAGGACACCAACCT
>PalmExons_Bait_Seq_NW-0082468011-cds-XP-0266647501-27505-half1_0
ATGAAGGACAAGCAGCAATTGGAGATGTTAAAGCAAAGCCAGAAGTATAATCCAGAGGACCGATCTGCAAGCATTGAAAA
>PalmExons_Bait_Seq_NW-0082468011-cds-XP-0266647501-27505-half2_0
ACACCAGATCTAATTCAAGAGATTCAGTCGTGGTTATCTACTTCCACAGTGTTACCTGCAGGCTTTGATTCGATGTTGGG
>PalmExons_Bait_Seq_NW-0082468011-cds-XP-0266647541-27518-half1_480
ATCACAACTGTAAAAGGGTTTGAAATCTTCACGGAGAGTCTTAAATTTCAAGGCTCCCAGAAATCTGGACGAAGTACTGG
>PalmExons_Bait_Seq_NW-0082468011-cds-XP-0266647541-27518-half2_351
TTTTCCAACCATGGAAATGAGACCAAATCCACAATGTTCGAACTTGGCATGTGTTGAGCGGCAGAACGAATACATCCAAA
>PalmExons_Bait_Seq_NW-0082468021-cds-XP-0266647631-27543-half1_196
TGCATGAAAATAGTCAGCAACATGATGAGATGCTAGAGAATGAAAGCAGGAGTGGATATTTAAAGCTTACCAGAGCCAGG
>PalmExons_Bait_Seq_NW-0082468021-cds-XP-0266647631-27543-half2_56
CTGTTCTGTCTATTTCTGCTTAACAGAAGTGGGCGAGAGTATGGACTACTCGAAGATGTACTCATGTTGTTTGTACCTTC
>PalmExons_Bait_Seq_NW-0082468041-cds-XP-0177010231-27587-half1_56
TAGAATGCTAACTATCGCTTCAACATTCCTCTATGCTCTTCTCAACAACAGGATTTTACTGATCCACGCACCTAGTGACT
>PalmExons_Bait_Seq_NW-0082468041-cds-XP-0177010231-27587-half2_112
AAGGATCATCAACTACCAAAGCAGTAAGATCAAAATCAGTTCTTGTGGCTTCCTTGTACACTGGATACGCTGACAAGATC
>PalmExons_Bait_Seq_NW-0082468041-cds-XP-0266647811-27583-half1_75
AAGGAAACAGCTGATATAATTGCAAAGGTTGGTTTCAAAATGTTCTTAGGGGTGACTGCTACTGTGACCAACTGGAATGC
>PalmExons_Bait_Seq_NW-0082468041-cds-XP-0266647811-27583-half2_0
TTTGTGGAACTACCTGATACATGCCAAGGTCTTCACTACTGTAACATCTTGAGTGGGGTTCTAAGAGGTGCATTGGAGAT
>PalmExons_Bait_Seq_NW-0082468051-cds-XP-0088054151-27594-half1_476
AAAATTGTCGTCAAAACTTATTTTTGGTCTTTTAAGTGCACTGCTTGAGGCAGGAGATATGCGTCGTGCCAATGGTCTTG
>PalmExons_Bait_Seq_NW-0082468051-cds-XP-0088054151-27594-half2_0
TGATCTTGTTATTGATAGAACTGCATATACTGCAATTGTTGATGCATTGCTGGCTTGTGGGTCGACCAAGGATGCCCTTT
>PalmExons_Bait_Seq_NW-0082468051-cds-XP-0088054291-27613-half1_378
AATGGCTTGGTTGGAAGTGCCGAAGATTGGAGATTTGCTGCGGAGCAGTTTGTGAAAAAGCTTCCAAATAAAGTAATTGT
>PalmExons_Bait_Seq_NW-0082468051-cds-XP-0088054291-27613-half2_81
TGAAGAGGGGTGTTTGGATGGTAGAATAGCTGGGTTAGAACCTATGAACTTTATAACATTTGCATCACCCCATCTGGGTT
>PalmExons_Bait_Seq_NW-0082468051-cds-XP-0266647941-27614-half1_162
ATTTATAAACAAGATAAACATCTGTCCTTTACATGGCCCTCACAGATGGGTCATTTGAGAAGACCAGTATGCAGGAGTGG
>PalmExons_Bait_Seq_NW-0082468051-cds-XP-0266647941-27614-half2_297
GGGTGTGGAATGGGAAGAGAGCATGGATTTATTGGAAGTTGCTTCAAAGTGTGATGTTGTTTATCAGACACGTATTCAGC
>PalmExons_Bait_Seq_NW-0082468051-cds-XP-0266647951-27617-half1_700
TTGAACTTGTATCTTTTGATGAAGCCATAGCCACTTCTGACTTCATTTCTCTCCACATGCCTCTTACTCCGGATACTTCA
>PalmExons_Bait_Seq_NW-0082468051-cds-XP-0266647951-27617-half2_392
TAGTAGAACCTATCTCCAATGTGTTTGTCAACATTGTGAATGCTGATTATACTGCCAAGCAAAGAGGCCTCCGTATCAGC
>PalmExons_Bait_Seq_NW-0082468061-cds-XP-0088054731-27651-half1_216
GATGCCATTACATGGGAGAAAGAAAGTCTTATAACTGAACTGAGAAAGGAACTGAGACTATCCGATGAGGAACACAGAGA
>PalmExons_Bait_Seq_NW-0082468061-cds-XP-0088054731-27651-half2_324
AAATGGCATTGGGAAGAAGCCCACTGATGACATTGAAATACTTAACACAGAGACTCTAATAAAGGAGGTGGAGAGGGTCT
>PalmExons_Bait_Seq_NW-0082468061-cds-XP-0088054791-27658-half1_224
ACTTGCACATTTTGCTGTGGTAGTTTCTCGTCAGTATACTGAAAGGGAAACTGCCATTAGCTATCTTGAAGGGATGATTG
>PalmExons_Bait_Seq_NW-0082468061-cds-XP-0088054791-27658-half2_280
TGGAAACCATCTTTAGCCGACCTTCGGAAGATCGCACCATACCGTTAAGTATTATAGCTGAACGAACTAGACTTTCCATA
>PalmExons_Bait_Seq_NW-0082468061-cds-XP-0177010331-27619-half1_728
TTTGTACAGATCCCAGGAAGCACTGGAAGTTTATCTAAGACTTTCACAACATCAGTTTAATACTGGATGGGTGCTATCCC
>PalmExons_Bait_Seq_NW-0082468061-cds-XP-0177010331-27619-half2_280
GCCATGAGTATGTTGCCCTGGAGGATTTTGAGAATGGAATAAAATGCTACCAAAGCTCACTTCAAGTAGATGAAAGGCAT
>PalmExons_Bait_Seq_NW-0082468061-cds-XP-0266648081-27640-half1_224
CCCTTCGCTCTTGGTCGATAACCTTACATTTGAAATTAAAGGTATTGAGAAATTGGACACTCAGTGGTTTGCCACACAGA
>PalmExons_Bait_Seq_NW-0082468061-cds-XP-0266648081-27640-half2_532
TTCTCCACCCCAAAAATTTCAGTGCAATGGTCACTACGCTTTGAATTTTTTACCACTCCGAAGGATGTGGACTTGACTAG
>PalmExons_Bait_Seq_NW-0082468071-cds-XP-0177010361-27674-half1_0
ATGTTCATCATGTACTTACACGACGGAGTTGATGTTACAGAACTAGGATCAGATCATTCACATTCACGCACCATAGTTGG
>PalmExons_Bait_Seq_NW-0082468071-cds-XP-0177010361-27674-half2_0
GAAATAGCTGTGAAGAGGCTTTCAAAGACTTCGGCACAAGGCGCTGATGAATTCATGAATGAAGTGATGCTGATTGCTAA
>PalmExons_Bait_Seq_NW-0082468081-cds-XP-0088055211-27701-half1_810
GGGGGTGGCTTAGATAACATCAAGAAGTTTAGAGGAGATCAGGTTAGAATTGAGAAGGAGAATTCACATTCTAGTGCAGA
>PalmExons_Bait_Seq_NW-0082468081-cds-XP-0088055211-27701-half2_0
ATGGTTAGTAATGGAAAGCAGAGTGAGAAGTCAGTAAATTATGATGGAGAGAACAGTGATGAAGCTCAGCCCAGTGAGGA
>PalmExons_Bait_Seq_NW-0082468091-cds-XP-0266648311-27743-half1_795
GGTAGTGGTCAGCTAATAGATGATTGTGCACTAAAACAGCTTTTGATTGATGGAACTATAGCTGGTTGTGCATTGGATGG
>PalmExons_Bait_Seq_NW-0082468091-cds-XP-0266648311-27743-half2_324
ATCTCAGGCTTCAGGTCTATCTCAAAACATTGGCTCTAGATCTGAAGGAAGGCATGGTAGATCTGGTAAGAAGGGTAAAA
>PalmExons_Bait_Seq_NW-0082468101-cds-XP-0088056052-27778-half1_864
GATAAGATGCCTAGTAGAGATATTCCTTCTTGGAACACGATGATCACGGGATTTATACAAAATGGAGACTTGAAGCGAGC
>PalmExons_Bait_Seq_NW-0082468101-cds-XP-0088056052-27778-half2_162
TCAGATGATAAGCAAAACCATCTTTCAATTTGACCCCCTCGTCGGATCTTCTCTCATAAGCATGTACTCAAAGTGCGGCG
>PalmExons_Bait_Seq_NW-0082468101-cds-XP-0177010502-27762-half1_588
TTGCGTGCATTAGACTCATATTTAAAGGAAAAACTTATTACCTGGCTTAGTCCAGCAGCTTTGGAGCTTCACCAGATCAC
>PalmExons_Bait_Seq_NW-0082468101-cds-XP-0177010502-27762-half2_168
AGATATGCCACATATAACGATATATGCAACACTTAGCCCAATCCCCGGATATATGCAATGGCTTCTTTCCAAGTTGGCCT
>PalmExons_Bait_Seq_NW-0082468101-cds-XP-0177010551-27771-half1_336
CTGTTAGCTAAAACTAAGCCTTCACCCAAGAAAAGCAATCCTGATCCTGATGTAAGTTCTCAGCCCCAAGTTTCATTAAC
>PalmExons_Bait_Seq_NW-0082468101-cds-XP-0177010551-27771-half2_168
TCATAAACTGGATATCAGTGATGAGTTCAAGCGTGTCATTGGATCTCTGCGTGGCCATGATGACAAAATACGTGTAGTTC
>PalmExons_Bait_Seq_NW-0082468111-cds-XP-0088056181-27792-half1_486
GATGATGAGGAGCTTGCTCGTTTCGTAGAGCACGTGGATAAGGATAACAATGGGATTATAACTTTTGAAGAATGGAGAGA
>PalmExons_Bait_Seq_NW-0082468111-cds-XP-0088056181-27792-half2_27
CGTTATTCCAGCAATAAAGGACATATGGAGAGAGGGCCATTTCTTGGGATTTTTTAGGGGGAATGGGCTAAATGTGATGA
>PalmExons_Bait_Seq_NW-0082468111-cds-XP-0266648451-27788-half1_196
GGATCCAGTTCTATGCATTCAAGAGGATCACCCTGCGATTAACTCGAGAATTTGAATTTCATTGTATCGTTGGGATATGG
>PalmExons_Bait_Seq_NW-0082468111-cds-XP-0266648451-27788-half2_56
TTGGAATAGCTCATCAACCGAATCCCATCAAACGATCTCATTCACTGCACTGCTTTTACACGTCAGATGGACGATAAAAC
>PalmExons_Bait_Seq_NW-0082468111-cds-XP-0266648481-27796-half1_187
GTACGAGCACATATGAGATGGAAAACAGTGGTGTGCAATCTCAAAGGAGCATCTCTTCAATTAGCATATCAACACAGAAC
>PalmExons_Bait_Seq_NW-0082468111-cds-XP-0266648481-27796-half2_27
AGCAACCCTTCCGAATTTATAAATCATGGTCTTCTTCTCTGGAATCAAACCAGGCAGCAATGGATTGGAAATAGAAGACC
>PalmExons_Bait_Seq_NW-0082468121-cds-XP-0266648661-27828-half1_486
TCAAGTGACTCTAGTCTAAAGGATGAGTACATTGTTAACTCAAATGGTGCAAGGTTGACCCCCGTCGATTCCGAAATTTA
>PalmExons_Bait_Seq_NW-0082468121-cds-XP-0266648661-27828-half2_27
TCCTGACACAGATTCTTTGGCCTCTCAACAAGAAGCTCCATATAAAGAACAACCCCTAAAAAGGGACGATCATTCATCAG
>PalmExons_Bait_Seq_NW-0082468121-cds-XP-0266648751-27860-half1_243
CTTGAGAAAAGGAGGAGATGGACAAATATTGCTCATATTCAGGTGGGTACTGTGAGAAAAGCTCTAGAAGATGGAAGGAA
>PalmExons_Bait_Seq_NW-0082468121-cds-XP-0266648751-27860-half2_216
AGAGCTTATTGGACAGGAGAGGATTTTGGATGATATGAGTGTGGACATGGAAACTACTTCAAATCGGCTTGGCTTTGTTC
>PalmExons_Bait_Seq_NW-0082468141-cds-XP-0088057661-27925-half1_54
TCAGTGACCCTTGTTGGAACCACTTTAGTCATGTTTGGTGGTGAAGATGCAAAGAGATCTCTTCTAAATGACTTGCACAT
>PalmExons_Bait_Seq_NW-0082468141-cds-XP-0088057661-27925-half2_108
GGATGTGGAACCTGAGATTGAAGCAGCTCAAGATGGAAAGATAAGGGAAATTGTGATGGACAATGGTGATGCAAAGCCTA
>PalmExons_Bait_Seq_NW-0082468141-cds-XP-0266648821-27903-half1_388
TCTTATATGGTGTCCCTGCTTTAGCTATATCACATAATTGGATGGGCAGTAAGAGCACTGTCAATGACCTCAAACTTGCT
>PalmExons_Bait_Seq_NW-0082468141-cds-XP-0266648821-27903-half2_0
GCAGAGGTTTGCTTGCCTGTCATAAATGCTGTGTTGACTGACCTCAGAAATAAGACATACCCTGAAGGTTCATTTTTGAA
>PalmExons_Bait_Seq_NW-0082468151-cds-XP-0088057931-27949-half1_54
TGGGTTCCAATGGAAGTGCAATCCTTTGAGCCAAATACATTTTTCCTCAAGGAGGATGTCTCTATTTCTCGTGCAAAAAG
>PalmExons_Bait_Seq_NW-0082468151-cds-XP-0088057931-27949-half2_405
TTTACTCCTAGTGAACGCATTAAGCAGCAGATGCAAGTGGGTTTACAGTATCAGAACTGCTGGAATGCTATGATTGGATG
>PalmExons_Bait_Seq_NW-0082468151-cds-XP-0266648941-27951-half1_81
GAGCCAAATACATTTTTCCTCAAGGAGGATGTCTCTATTTCTCGTGCAAAAAGCAATGCACAATCTGAAACCAAAGCTCC
>PalmExons_Bait_Seq_NW-0082468151-cds-XP-0266648941-27951-half2_702
AACATCCCACACTCTATCATTAAATTCTATACCTATGAAAGCCTGAAGCAGTTGGTCTTGGGATCAGCAAAGCCTGATGC
>PalmExons_Bait_Seq_NW-0082468171-cds-XP-0088058291-27985-half1_56
CCTTTCGATGGCCTTCGCAAAGGGGAACATGAGTCGTAGTTTTTATCGTTCTTTTGTTTGTTTGATATCTCCTTCATCTG
>PalmExons_Bait_Seq_NW-0082468171-cds-XP-0088058291-27985-half2_28
CAGTGCAGGAGATGAAAAACTGGGGACTTCGACCTTCAGTAATTACATACTCGACTATTCTGCAAGCTTACTGTAACCAA
>PalmExons_Bait_Seq_NW-0082468181-cds-XP-0088058601-28026-half1_324
CTAAAAGATGCAGTAGCACCTCCAAATCGATTTAGTGCAGTTATTGAGAAGATTGAACGCCTGTACATGGGCAAACAAAG
>PalmExons_Bait_Seq_NW-0082468181-cds-XP-0088058601-28026-half2_108
GGAAATGGATCCTTCATCTCAAGGAGTTAAAAGGAGGCTTCCTCAGGACGTAAAACAGAAGCTTGCTAAAGTTGCAAGAT
>PalmExons_Bait_Seq_NW-0082468181-cds-XP-0177011011-28023-half1_594
GTATCTAATCAGGATATGAAGCAAGCTCATGACACGGGTTTGCACAGTAGTACCTATGAGCAAGATGATCATGCTAGAAT
>PalmExons_Bait_Seq_NW-0082468181-cds-XP-0177011011-28023-half2_648
AAGCTATGCGGAACTTGTGAGGATGAAGATAAGAGATTCCTAGTTTGTGGTCATATTCACTGCCCCTACAAGTTCTACCA
>PalmExons_Bait_Seq_NW-0082468181-cds-XP-0266649351-28016-half1_0
ATGCCCCCTGTCAACCTTAACCTATTCTCTCCACCCTTTGATATTGATGACATGTTAAAGGATGTCACCATAGAAGAAAC
>PalmExons_Bait_Seq_NW-0082468181-cds-XP-0266649351-28016-half2_209
GTTATGCAGCCACTCACAAGAAGGTTTGCAAGGTGAGAAGGGGGAGGAAAAGCAAGAAGAGCAATGGCCATATTTACTGA
>PalmExons_Bait_Seq_NW-0082468191-cds-XP-0088059171-28069-half1_156
CTCAAGCTCTTCTCGTCCATTGAAGATGATGACAAGAAGAATAAGATCTCCACCCCTTTGCTTTGGTTAACAAAGGATGA
>PalmExons_Bait_Seq_NW-0082468191-cds-XP-0088059171-28069-half2_230
CGGCGACGTGGTGCTTGGCTTTGGCCCTCTGCTTGGGAGTTGGTGGAGTGGGTTTTGCATTAGGCCGATGCTTATTTTGA
>PalmExons_Bait_Seq_NW-0082468191-cds-XP-0266649381-28060-half1_729
GCAAATAGGGTTTTGAGGCTACAGGATGCTTTGCTCACAAGCTATCATCATAATGAGGTCAAGTTTACAGAGCTTACTCT
>PalmExons_Bait_Seq_NW-0082468191-cds-XP-0266649381-28060-half2_108
GATCCAAGTCTGCCTCCAAATCCAAGGAAGGCTATAATTTACCATCCTTCTGTCTCTCATTTGATTGCGGTAATTGCAAC
>PalmExons_Bait_Seq_NW-0082468201-cds-XP-0088059321-28092-half1_108
CTGGACCTGACTGGAACATGTCTTGATCTAATCACGAACATGATATTTTTTGTGACGAAGCCTCTCTCATTGATCCAAGT
>PalmExons_Bait_Seq_NW-0082468201-cds-XP-0088059321-28092-half2_378
GTGGTCCAGTTCTTCTCCACTATAAAGAACAAGCCAGCTTCTGATGCTGTTGCTTTGCTGAGCTTAAACTGGTTCATACT
>PalmExons_Bait_Seq_NW-0082468201-cds-XP-0088059391-28096-half1_56
GGTGGAGATGGAAATGTGCTTGCAAGAAGTAAATAATGCAATACCTGCTCGGGAAATTATATGTGCTCTCGCAGAAAAGT
>PalmExons_Bait_Seq_NW-0082468201-cds-XP-0088059391-28096-half2_0
ATGTGTTGCAGTACTTCCAGGAGATCTCATACTTTGTTTTCAGGAAGGTAAAGAGCAGGCTCTCTATTTTGATGCTCATG
>PalmExons_Bait_Seq_NW-0082468201-cds-XP-0177011071-28093-half1_196
CAAGGTTACATATTGGACAACTTGTGAAGGACACATCAGCAAAACTTAAACAAGCTAGCGAGACAGATCATCGCACTGAA
>PalmExons_Bait_Seq_NW-0082468201-cds-XP-0177011071-28093-half2_28
TAGATGTTAGTGCTGATAAAACATCTGAACAGCGTGCTCTGCTTGTGGAATCTAGAAGACAAGAGGTATTGCTACTGGAC
>PalmExons_Bait_Seq_NW-0082468221-cds-XP-0088060121-28175-half1_112
CTACCTCAAAGGAATTATTGGCTGTGCTTTCAAAATCATTGGAGTACAGCGGGCAAAGAAGGGAGGCAATTTTTAATGAC
>PalmExons_Bait_Seq_NW-0082468221-cds-XP-0088060121-28175-half2_140
CTAACACTTTCAGTGGATTGAATCTGCTCCTTGGATCGAAGAGGAAATCTCCTATAGATACCGATGAACGTGATGAGGAA
>PalmExons_Bait_Seq_NW-0082468221-cds-XP-0088060141-28173-half1_81
GCTACCTCAAAGGAATTATTGGCTGTGCTTTCAAAATCATTGGAGTACAGCGGGCAAAGAAGGGAGGCAATTTTTAATGA
>PalmExons_Bait_Seq_NW-0082468221-cds-XP-0088060141-28173-half2_297
CTGGGCTACGAGTATGGTTGATGGTACAGCTGATTACCATGCTGAAATGAATAAACATAGCTCACTTGGTTGTCTGCAAA
>PalmExons_Bait_Seq_NW-0082468231-cds-XP-0266649881-28210-half1_24
CCACCCAGAATCATCAATTACCTGAAACCTTACGTGCTGAAAATGCACTTCACAAATAAATTCGTGAATGCCCAAGTGGT
>PalmExons_Bait_Seq_NW-0082468231-cds-XP-0266649881-28210-half2_69
GATTCCTGCTGTCTCTGTGTTCTTAAAGAGGGAGCAGAAGTACCATGGAAAAGTGAAGGCTGTAATAGATTCCATGAGAG
>PalmExons_Bait_Seq_NW-0082468241-cds-XP-0088060661-28224-half1_135
TTTCATCCTTTTCGGCAGAAACAGACCATTTCATTTACTCGAAGATTGCCTTTCAGAGCAAGGATTTGTGCAGCTGCTTT
>PalmExons_Bait_Seq_NW-0082468241-cds-XP-0088060661-28224-half2_0
ACCCAAACTGTGCAACGTCAATCATCAACTATTACTGTCAATCCCATTAAAGGGAAGGAAAAGCTACCGAAGCTAGACGA
>PalmExons_Bait_Seq_NW-0082468241-cds-XP-0088060761-28234-half1_324
CCTTCATGGTTTGACATTTATGAAATACCTGTGAGCGCTGAATCCCCGAAAGATGAAAAGGGACTTCTTAAAGCTGTTCA
>PalmExons_Bait_Seq_NW-0082468241-cds-XP-0088060761-28234-half2_108
GCTCTACCCTAAAACTTTGGGAGGAGGTGCTGTCTTCAGTGGATGGGTTCCTTTTAATTCGTCAATCATAGAACACATAT
>PalmExons_Bait_Seq_NW-0082468241-cds-XP-0088060791-28237-half1_392
AATGCTTGAGAAACAGTTCAATTCTGAAGTTGCCTTCCTTTCCCGCCTTTATCATCCCAACATAGTGCAGTTTATAGCAG
>PalmExons_Bait_Seq_NW-0082468241-cds-XP-0088060791-28237-half2_196
GAAATGGTCAAGGAAAAACCATACACTAGAAAGGTTGATGTGTACAGTTTTGGAATCGTCTTGTGGGAATTGACGACCGC
>PalmExons_Bait_Seq_NW-0082468241-cds-XP-0266649961-28230-half1_616
CATATGCTATTATGATCCATGCATGCACGTCGAGCAAAGAGGTTGGAATTGGAAAGGCATTGCATGCAATGATCGTTAAA
>PalmExons_Bait_Seq_NW-0082468241-cds-XP-0266649961-28230-half2_420
GTCGCAAGGTAACAAGCCTGACATTCGCACTCTTATCATCCTTCTTGGTGGATTATCTTCAGATCTTTCAGTTTCTACTC
>PalmExons_Bait_Seq_NW-0082468241-cds-XP-0266649981-28242-half1_104
CAGCCAAGCTTTTAGCCATCGTGCAAGTTTTAGCTCAAGTATAAGTGATGCTGACTATCAAGTTCGATTTGTTGAACCTG
>PalmExons_Bait_Seq_NW-0082468241-cds-XP-0266649981-28242-half2_0
CTGCATCTTTGACAACTGCAAAGCTTCAGATGGAAACCTGACAATTTGTCATGTCTCTGAACCACCTTCCATCCTTCAGC
>PalmExons_Bait_Seq_NW-0082468251-cds-XP-0088061101-28267-half1_0
ATGAGGTTCATGAAAAATTATGGCCGAGTTGCTCATTCTGCATTAGCTTATGCGATGAATGATGAGTTCTCCAGAGTGCT
>PalmExons_Bait_Seq_NW-0082468251-cds-XP-0088061101-28267-half2_0
TCGAATTGCACTCCTTGTTGACAAAACTGCTACAATGCAAGATAGTTCCTTTCATTTTAGGAAGCAATCCAGGCGCCTTC
>PalmExons_Bait_Seq_NW-0082468251-cds-XP-0266650011-28262-half1_621
TGTATTGCAAACTTGCTTGGTCAGGGTGGATCTCGCAAGTATCATCTGACTTGGACATGGCTTAGATACTTCAAAAATGA
>PalmExons_Bait_Seq_NW-0082468251-cds-XP-0266650011-28262-half2_243
GCTTCTTTTCTTGGAGGGACCATGAGAATGACTGTCTCAGTTTGTGTTATACTCCTTGAGCTCACCAATGACCTTCTAAT
>PalmExons_Bait_Seq_NW-0082468261-cds-XP-0088061311-28283-half1_162
AATATGCAAGAAGATTATGGAATGTTTGTCTGGCCATGTAGCATAGTTCTTGCTGAGTATGTTTGGCAGCAAAGACTGCG
>PalmExons_Bait_Seq_NW-0082468261-cds-XP-0088061311-28283-half2_162
CTGCAAAATTCCCCTGGATCTGTGTTTATAACTACATACCATAACCGAAGTGGTCATCATCTCATCGAGTTCTTGATGGC
>PalmExons_Bait_Seq_NW-0082468261-cds-XP-0088061431-28298-half1_193
TCAATGAAGACCTGGTGTGTGATGAGCTTGAAGACATGATGGAAGAGGGTGGGAATATTGTAGATTATCATGGTTGTGAT
>PalmExons_Bait_Seq_NW-0082468261-cds-XP-0088061431-28298-half2_84
TACATGGGTCCAAAACTTACTAATAATATTGAGTGCGAGATCTTTCAAGTGCTGCTGGAGGAGGCAAAAGCAAGCTATGC
>PalmExons_Bait_Seq_NW-0082468261-cds-XP-0088061612-28280-half1_162
CTTCGCATGCATTTCCATGATTGTTTCATCAGAGGTTGTGATGGTTCGGTGTTATTGAACTCGAAGGGAAATAACAAAGC
>PalmExons_Bait_Seq_NW-0082468261-cds-XP-0088061612-28280-half2_189
AAGGTGTGCCCTGCTCACAACAAGGTGAAAAATGCAGGATCAACAATGGACACGACAACCACAGTATTCGACAACATTTA
>PalmExons_Bait_Seq_NW-0082468261-cds-XP-0266650061-28290-half1_162
AGAGCTATCAACAAAACCGTCATGATTGTGGAACTGATCAAGAGAAGGATCATTGGTCTCCATCAGAATACTGCTATTGG
>PalmExons_Bait_Seq_NW-0082468261-cds-XP-0266650061-28290-half2_27
GGCCGTGGTGGTCGTGGTAGAGGAAGGGCTCGTGGTAAGTTTGATGATATGAAAATGGTTTCTTTTTTCATCTTTTCATC
>PalmExons_Bait_Seq_NW-0082468271-cds-XP-0088061761-28328-half1_676
TAAAGCATGAAAAGCGTTCATCTAGAATTCGTTCTGATTCTGAAGTCAGTAGTGAAGGTGAGGTCGAGAGAAGAAAGAGG
>PalmExons_Bait_Seq_NW-0082468271-cds-XP-0088061761-28328-half2_252
CTTCATCGGCACAATTACTCAAAGCATGAGAAGCATTCATCCAGAGGTCGTTCAGATTCAAAATACCAGAGGGAAGAAGC
>PalmExons_Bait_Seq_NW-0082468271-cds-XP-0088061811-28337-half1_196
CGAAGCCTGATACCGATACCGAAGTATCTTCAGACATTAATTCAATTAGTGAGCCAGCCCTTTTGAAGATTAAGACAGAG
>PalmExons_Bait_Seq_NW-0082468271-cds-XP-0088061811-28337-half2_0
ACTGTTATCAAGGTTATGTGTGATATGGGTAGTCTGAATTCTGCTTACTTGGTCATGGTGGAGATGGAGAAGGCAGGACT
>PalmExons_Bait_Seq_NW-0082468271-cds-XP-0266650171-28323-half1_567
AGCGTTGAGGAAAGGGTACGCATTTGGAACAATAGGAAAGATTGCAGTCCTGTTTTTTTGGTTGATCTCAATGCATTTCC
>PalmExons_Bait_Seq_NW-0082468271-cds-XP-0266650171-28323-half2_702
TCTTATGTTTCCTATAACATATAAGCGGAAAAAAGCATACAGAAAGCTTAACCTGGTCGACTCTCTCAAGCAGCCACCCT
>PalmExons_Bait_Seq_NW-0082468281-cds-XP-0177011661-28352-half1_216
AAGACACGCCAGGGAATTAATATAGAGCAGGACCACTGTTCTCTGTGTAGAGTCTTTTTGCAAATTGATGAAAGGCCAAA
>PalmExons_Bait_Seq_NW-0082468281-cds-XP-0177011661-28352-half2_54
AGTTCTGACAACTCGAGCCTCATGTCAGTAAACTCTGATGAATGCTTTGATGCTGATGCCTTGTTGAGGGATATTGAGAA
>PalmExons_Bait_Seq_NW-0082468291-cds-XP-0088062101-28362-half1_486
AGGCAAGCATTGTATGAATACTATCACCCATTGGAGTACTCACCCACAATACCCATTGAGGAGAAAACAAAGCTAATGGA
>PalmExons_Bait_Seq_NW-0082468291-cds-XP-0088062101-28362-half2_27
TGATGCAATAGAGAAATCTGTAGCTGGAGCTAGAATTGCTTTTAGAGATGGTGTCACTGAGCTGTTTGAGTTCTTGGAGG
>PalmExons_Bait_Seq_NW-0082468291-cds-XP-0088062151-28365-half1_100
ACACAGAGAATCACAGCGACGATTTGATAGATTGTCTGGAAGTCCTCATGATTTCTTCACCAAATCGAGTTGATCTTGTC
>PalmExons_Bait_Seq_NW-0082468291-cds-XP-0088062151-28365-half2_25
AGCAAGAACAGACAGAATAGTTGCAGCCTTGAAGGAACTTGCAAAGGTTACATGTTTGCCTTGGAGGTTACCGAAGAGCT
>PalmExons_Bait_Seq_NW-0082468291-cds-XP-0266650271-28370-half1_135
CTTCAAGATCCTTATGCTGTATGTTTCAGGAGTCTTGCCTACCACAAGTTGATTGGGTCTATATCACCAGAAATTGGCAA
>PalmExons_Bait_Seq_NW-0082468291-cds-XP-0266650271-28370-half2_27
TCGCCATTCGTAGATTCTCAGCCTTCTTCAGGAAACAGAGGGTATAGGAGGAATTCTACTAGGTTTCTTATAAGTGCAGT
>PalmExons_Bait_Seq_NW-0082468311-cds-XP-0088062701-28415-half1_189
CCATCGTCTTCAGATGCCTACAAAAAGCCCCTTGTGTGGATTGACTTGGAAATGACAGGTTTGAATATTGAAGTTGATCA
>PalmExons_Bait_Seq_NW-0082468311-cds-XP-0088062701-28415-half2_189
GGCAGCTATCTTCCCACATGTACTTGTTGATGTTAGCAGCATCATGGCTTTATGCATCCGTTGGTTTCCTAAAGAAAAGC
>PalmExons_Bait_Seq_NW-0082468321-cds-XP-0266650391-28446-half1_108
AACTTTGCTGTTTATATGCCCCTAGCTATGAACATCCATCCCAAGAGATATCTTGAGGCACTGTTTTTAGCATGCCATCA
>PalmExons_Bait_Seq_NW-0082468321-cds-XP-0266650391-28446-half2_81
AATTATGCGTCAAATGTCTCCGAAGAAGAAGCTTCAAGAGCAATGGAAGAACTTCTGCCGAAAGCTTCTGCTGTTTATCC
>PalmExons_Bait_Seq_NW-0082468331-cds-XP-0266650421-28477-half1_54
GCGCACATAAATCACCATCTTGCACATCCTAAATCCTTGAATTCTAATCCATTGAAGAAGAGCATCTCCATGAAGAAGCC
>PalmExons_Bait_Seq_NW-0082468331-cds-XP-0266650421-28477-half2_0
CGAAGCATTAAAGAACTTTTCGACTTGACTGGTGAAGAATGCCGAGACTACTTCAATCTTCTTCTGGCTGCCATTGATCC
>PalmExons_Bait_Seq_NW-0082468351-cds-XP-0088063971-28506-half1_56
ATACATCAATTCGGCTAGAGAAATCTGGAATAATCTGCAGGAAAGGTTCTCACAGGGCAATGGACCCAGAATCTTTCAAA
>PalmExons_Bait_Seq_NW-0082468351-cds-XP-0088063971-28506-half2_28
AACAAAGGATCTCAAATCACTGTGAATCAAGCATCATCTCAGACTGGATCAAAGCAGTTCACTAATGCTCCACAGCTTCC
>PalmExons_Bait_Seq_NW-0082468361-cds-XP-0266650571-28530-half1_280
TTCGGAGCCTTGTGGAGATCAGATTGTTTCTCGAAAAGATTCGTCCAATAGATAAGAAGCTGGAGTACCAAGTTCAAAAG
>PalmExons_Bait_Seq_NW-0082468361-cds-XP-0266650571-28530-half2_252
GAGAAGCACATGAAGAAGTCAAGAAATGGATTGCTGGGCTTGGCCGATGGATTCTACGATGAAATCAGAACATTACATCT
>PalmExons_Bait_Seq_NW-0082468381-cds-XP-0088064541-28569-half1_84
CTTGGTAGCTACCGTCAGGTTTTTGAAGATAATGGTGTCAATGGGGAGTACTTAGAGAGCTTATCTATGTTCACAACAGA
>PalmExons_Bait_Seq_NW-0082468381-cds-XP-0088064541-28569-half2_0
TGCCACATGAAGTGGGGAGATTTTATTACACTCTGCAAGGAGTTACGGCGCATTAAAGTTGCTTGCCTGAAAGGAGAGCA
>PalmExons_Bait_Seq_NW-0082468381-cds-XP-0088064571-28573-half1_56
TTTGGGTACATCACCAAACTCATCGATTGGGATCCCTTCTGCTCGGAATTTCTTAGCCTTTTGTCTCTTGAATTTATCAC
>PalmExons_Bait_Seq_NW-0082468381-cds-XP-0088064571-28573-half2_448
TGCAAACTTAGGAAGGCTGAAGAAGCTCTAGTGCTTTGTGAAAGAATGATAGAATCAGGTTGTGAGCCTAGTGTCCATAC
>PalmExons_Bait_Seq_NW-0082468381-cds-XP-0088064581-28572-half1_140
GATTGTTTCTTCTAGTTTACATACAAAATCTGGCCTGGAAGAACCATCGGTGGTTCCTATTTTTATACCTGCAGAGGGGA
>PalmExons_Bait_Seq_NW-0082468381-cds-XP-0088064581-28572-half2_140
TTTCAGAAGCTAGAGAGCTTTTCGAGTTCATGAGAACTAAAGGCTCCACCATATCTTCACCAACTGCCAGGACTTATAGT
>PalmExons_Bait_Seq_NW-0082468411-cds-XP-0088065231-28634-half1_324
ATCAGCATCAACAACAGTTCCAACTTTGAAGCAAGGGATGTGGTCATCAAGGCAGAAATGCAGACTGAAAAACAAAGGAT
>PalmExons_Bait_Seq_NW-0082468411-cds-XP-0088065231-28634-half2_324
CACAAGGATATTGACGTGCAAGTTATTGAAGTTCCCTCTGTTATCATTCTGGAGAGACCCTTTCTGGTGCATCTTTGTCT
>PalmExons_Bait_Seq_NW-0082468411-cds-XP-0088065241-28635-half1_252
AAGATCAACAAGCATGTTGAGGTAAACAAGCTCGTGAAAGGAAGACCCCTTGATAACCTTGAATTCATGCAGTGGATGAA
>PalmExons_Bait_Seq_NW-0082468411-cds-XP-0088065241-28635-half2_28
GCAAATGCATCACATAAGACTGCAAAACCTGCTACTAATGCTGGAGGACAAGTTTATGATGAGCAGATCACCGAGTTGAA
>PalmExons_Bait_Seq_NW-0082468411-cds-XP-0088065361-28646-half1_243
GCTCTTGGACTGCTGAGAATTCTGATATATAAGGTTTATGTTGATGGAACGACAACCATGTCAACCCATGAAAGGAAAGC
>PalmExons_Bait_Seq_NW-0082468411-cds-XP-0088065361-28646-half2_108
TTGCATGGAAATGAATAGCAAGATTGTGTTGCCCAACTGTAGCCATGCTCTGTGCATGAACTGCTACCGTGATTGGAACT
>PalmExons_Bait_Seq_NW-0082468411-cds-XP-0088065391-28650-half1_196
TAACTTTTTGCTTGATAACTTGCTCTGGCCATGTTGCTGCAGAAACAGCTAATGGTCATTGCCTTTCTTGTTACATGGTG
>PalmExons_Bait_Seq_NW-0082468411-cds-XP-0088065391-28650-half2_196
GATGACTATGTACCTGCTAGGCTTCCTCTCTTGAAAAATCATGTTCAGCGTACTCCATACATTGTTGATCCTCATGTCTC
>PalmExons_Bait_Seq_NW-0082468411-cds-XP-0266650921-28656-half1_351
CATAACACAAACCCCAATGTTTTAGTGGGTCATAGTAAACAGGATACTGTATCTGGAGTTCAGTCCAGGCTTCAAGAATC
>PalmExons_Bait_Seq_NW-0082468411-cds-XP-0266650921-28656-half2_135
TATGCTGTTTACATCACCCTGATTCGTAAAAAGCTGCCTGATGAGACAAAAGGAGAAGGTCAAGCAAGTACAGCTCAGTT
>PalmExons_Bait_Seq_NW-0082468421-cds-XP-0088065571-28669-half1_378
GATCGGGGTTATATTGTTTTGAATCGACCATGGGCTTTTGTGCAATGGCTACAAAGAGCAACAATTGAGGAGGACTATAT
>PalmExons_Bait_Seq_NW-0082468421-cds-XP-0088065571-28669-half2_54
GAAGAGAAAGGCCCTCTAACATCTATTGACCCTATTGGCAATTCTCCTGTAATTATTCAGAAGTCCCAGCTACAGAAGCT
>PalmExons_Bait_Seq_NW-0082468421-cds-XP-0266651011-28681-half1_308
TAGCAAATTGGAGGGGAATAGAAATGTTCAAGTGGAAGAGATGGTTGCAATATTCCTTCACATCCTAGGCCATCACTCAA
>PalmExons_Bait_Seq_NW-0082468421-cds-XP-0266651011-28681-half2_56
CTTGAGGCTACATAGACACTTGCTAAAGAATCCTGAGCCTGTCACAGAAAGATCAACAGATGAGAAATGGATGTGGTTTC
>PalmExons_Bait_Seq_NW-0082468421-cds-XP-0266651031-28684-half1_108
TCTATCCCTTTTCTGGCTGATATAAATCTTGGAGATTGGCTTGGAGGTTTATTATATTCAGCTGGACAGCAGGCTAATGC
>PalmExons_Bait_Seq_NW-0082468421-cds-XP-0266651031-28684-half2_54
GGAGATAATTGAACTACAACTCCCCTCATTCTTTAACAATTTTGATCCTCGTTCTGCTGCAGCTAACTTCCCTTCTAGTG
>PalmExons_Bait_Seq_NW-0082468431-cds-XP-0088065921-28687-half1_112
GCCTTTCCATCGCTCTCATGATATTTGTTGATTATGCTGGTTCTATATTTCCGTTTATTGCCCATTCCCCTTGGAATGGT
>PalmExons_Bait_Seq_NW-0082468431-cds-XP-0088065921-28687-half2_140
ATACATTATTGCTGCTTTATGTGAAATATGGCTTTCAAGCGTCACAGTGAAGGATGCGGGAAGTGGATTCTTCAAGAACT
>PalmExons_Bait_Seq_NW-0082468431-cds-XP-0266651051-28696-half1_392
TAATGCTCGGGAAAGACTGGAGAGTATTGAGAGGGATCAACGTGAATATACTTTGGATGAAGAAGACAAAAAGGTGCAAG
>PalmExons_Bait_Seq_NW-0082468431-cds-XP-0266651051-28696-half2_280
TGCTGTTCGGAGCCTTATTTATGTCTGGAAACTTTCTTCTATCCTTGTGGAACACTTGCAAAGATAGCTACAGTGGCCAA
>PalmExons_Bait_Seq_NW-0082468441-cds-XP-0088066301-28721-half1_810
GGACTGGTGTTCATGAATGCTGTAGCATTGGTTGATTTGTTTATGGATTCAAGCAAGTGGGCAGAGTTTTTTCCTACCAT
>PalmExons_Bait_Seq_NW-0082468441-cds-XP-0088066301-28721-half2_918
GCATTTCAGATCCTTGTAAGCAGCCTTCCTTCTGCGAAGCTCAACGTAGAGTCGGTGACAACAGTCAATAATCTCATTAG
>PalmExons_Bait_Seq_NW-0082468461-cds-XP-0088066901-28781-half1_243
AGTACAATTACCGTGTCCCCTGTAAACTTCCATGGGCTCCCAAAATATGATGGCTGCTGTTTTTATATTGTAACTCCACA
>PalmExons_Bait_Seq_NW-0082468461-cds-XP-0088066901-28781-half2_567
AATAATATAGTCCAATTGGCAGTTGATGGAGTTGAAATCCGTTCTATTGGTGATCCCGAGTGGAGTGATATCCAGTCGAC
>PalmExons_Bait_Seq_NW-0082468471-cds-XP-0088067361-28830-half1_459
AGCCAAGGTGGATGTTCATCAGTACAAAGCTGCAATACTTGTAGCAGTTCAAAGTTTCTTCTACATAACCGTGGGATCTT
>PalmExons_Bait_Seq_NW-0082468471-cds-XP-0088067361-28830-half2_0
AGCCAATAAAGTCCATGGGGAAAGTTTTTGGAAGGACTTGAGCTGTAAGAAGAACATGAACTTGGCAACACCTGCTTTAG
>PalmExons_Bait_Seq_NW-0082468481-cds-XP-0088067621-28850-half1_378
GGTAAGAAATGTGGACATGCAATCTTCCATAATGAAGTCAAGCCCCTTCTTGTAGCCGCTGATATTCCTTATACAATGCA
>PalmExons_Bait_Seq_NW-0082468481-cds-XP-0088067621-28850-half2_28
TTCTTTAGTATCTTGATGCTTACTTGGGGTTTGGTGGCTGATATTGACATCGAGTCTGAGAAGTATAGGTGGATGGGAAG
>PalmExons_Bait_Seq_NW-0082468501-cds-XP-0088067961-28884-half1_108
ATCTTTTGGTCCATCTCAACAAGGCAACAAGGGGTCTTAGCATGGAGTGATGGGTACTATAATGGTGATATAAAGACAAG
>PalmExons_Bait_Seq_NW-0082468501-cds-XP-0088067961-28884-half2_54
CCTCTCTTCTCCAATGGGTGAGCGAATAAAGAATAATGTCCTCGATAGCCTTCAGGAGGAAGATTTTACAAAGCTGATCT
>PalmExons_Bait_Seq_NW-0082468501-cds-XP-0088068021-28890-half1_198
CCTGACTTCCGGAACAGCAAAGCAGCTCATGACATTCGAAACCAGATGAAGATTATGTTGGAATTGTTAAAGCAACTGAA
>PalmExons_Bait_Seq_NW-0082468501-cds-XP-0088068021-28890-half2_197
TTCTTGTTTACCCTGGAAGTAAACCACTTTATTATGGTGTAACAAAAGCCAATGTTCTGGCACGCCGAGCTGCCAAGTAA
>PalmExons_Bait_Seq_NW-0082468511-cds-XP-0088068321-28914-half1_336
CTTCATGATGATATTTCATTAGATTGTCTGGCCTGGACAAGTAGGTCTGACTACCCATCACTTGCCTGTGTGAATAAAAG
>PalmExons_Bait_Seq_NW-0082468511-cds-XP-0088068321-28914-half2_224
TTATAGGAGGCATGTCAAGCCATATAGATTCTTTAACCTGTGGTGAGGAGTATAACCTTCAAACACGGACGTGGAGGAGA
>PalmExons_Bait_Seq_NW-0082468511-cds-XP-0177012781-28910-half1_420
GACATTCCTGAAGTAATTGGAACGGCCTTTGCATTGAACATGCTCTTCAGAATTCCAATATGGTGTGGTGTTCTTATCAC
>PalmExons_Bait_Seq_NW-0082468511-cds-XP-0177012781-28910-half2_56
AAGCTCATCAGAGGTTTTAAAAGGACTTTTTATCCCTCAACTTAAAGGAAATGGTGCCACAGGTCTTGCTATCTCACTGC
>PalmExons_Bait_Seq_NW-0082468521-cds-XP-0088068511-28935-half1_224
GCACAACCATCCTCATATACTGTTACTGCAAATAGGAAATACATTTTGTAAACTTCCTGGTGGACGTTTGAAGCCTGGAG
>PalmExons_Bait_Seq_NW-0082468521-cds-XP-0088068511-28935-half2_112
CGTATTGTCCTCCTCATATCACCAAGCCCAAGGAGTGTAAGAAGCTTTTTCTTGTTCACCTGCCAGAAAGAGAATTCTTT
>PalmExons_Bait_Seq_NW-0082468521-cds-XP-0088068521-28934-half1_27
GTTGTACGATTCTATGAGGGTTTGGATGTCCGGAATAAAGCTTTGGTTCATCAAAAAAAGAGGAAAGGAGACATGGAAGC
>PalmExons_Bait_Seq_NW-0082468521-cds-XP-0088068521-28934-half2_108
GTATTGTCCTCCTCATATCACCAAGCCCAAGGAGTGTAAGAAGCTTTTTCTTGTTCACCTGCCAGAAAGAGAATTCTTTG
>PalmExons_Bait_Seq_NW-0082468521-cds-XP-0088068531-28933-half1_168
CAGGAGCACAACCATCCTCATATACTGTTACTGCAAATAGGAAATACATTTTGTAAACTTCCTGGTGGACGTTTGAAGCC
>PalmExons_Bait_Seq_NW-0082468521-cds-XP-0088068531-28933-half2_112
CCCAAGGAGTGTAAGAAGCTTTTTCTTGTTCACCTGCCAGAAAGAGAATTCTTTGCTGTTCCCAAAAACTTGAAGTTGCT
>PalmExons_Bait_Seq_NW-0082468531-cds-XP-0088069101-28987-half1_56
ATCCAATGAAGCTTTATACCATCGGAAGATAAGGTCTGCTATGAATGAAGGTCTCAAGCATCATCAGGTAGAGGACTTGA
>PalmExons_Bait_Seq_NW-0082468531-cds-XP-0088069101-28987-half2_28
GCAGAGATGAAGGCATCGACAACACTGTTGATCAAGAAGGAGACCCCTTTGATGCAACCAGAAATGGTAACAAAAGTGAA
>PalmExons_Bait_Seq_NW-0082468551-cds-XP-0088070031-29073-half1_81
ATTCAGATTTCTGGCCAAGACAAGCCCTCTCAAAACACCATCTCTCCAATAACACCTAAACCATTTTCTCCTCTACCAAA
>PalmExons_Bait_Seq_NW-0082468551-cds-XP-0088070031-29073-half2_54
TTCTATTTCTCCTGCTTATCCCCAAGCATCTGCTGAAGGGTTAATAAGTAGGGGGCTCTGCAATGGCAATTATGAGTATA
>PalmExons_Bait_Seq_NW-0082468551-cds-XP-0266651991-29057-half1_675
GCTGAAGTAACACTGCTTTTCACTTGGGCCAATTCAGTGGGTGGAAACTCTGAAATTTCTGGAAATCATTGCAATTCCAA
>PalmExons_Bait_Seq_NW-0082468551-cds-XP-0266651991-29057-half2_189
CTTGTCATCGATAACTAAGAAGTTAGATTCTCGTATTGCATCAAGTGCTGCTCTCGGTACGTCATTGCTTCAAGAAGGAG
>PalmExons_Bait_Seq_NW-0082468561-cds-XP-0088070331-29094-half1_351
ATTGGAAAGCTATCAAAGCTTAAAACACTTGATCTCTCCAACAACTACTTCACTGGTGAAATTCCCACCTCCATAGGCCA
>PalmExons_Bait_Seq_NW-0082468561-cds-XP-0088070331-29094-half2_0
TGGCTTTGGAAATGTCTACAGAGGTCATCTTCCTGATGGAACTTTAGTAGCAGTAAAAAGGCTCAAGGATGGAAATGCTG
>PalmExons_Bait_Seq_NW-0082468571-cds-XP-0088070561-29119-half1_837
AAGGGTGATCACAATAAAGATTTTGTGGAAGTTTGGGGTATCTCAGTGGACACCACAAATGCCACAAAATTACCTGCAGT
>PalmExons_Bait_Seq_NW-0082468571-cds-XP-0088070561-29119-half2_918
AACCTCAGCTAGCAGATATCTTCCGTCTGATCATATGCAAGATGCTCCTTTGTTCAACGACAAACAACTCCCTATCCAAA
>PalmExons_Bait_Seq_NW-0082468571-cds-XP-0266652121-29116-half1_280
ATGGCAACGTCGGCCAGATGCTCTATAGGATAGAAGACAAAGGTAAGGAGTATGGCTCTTATGTCAAATCTGGAAAATTT
>PalmExons_Bait_Seq_NW-0082468571-cds-XP-0266652121-29116-half2_140
CAGCATTTGACAGGCTTCTTGCCACGCTTGATATCAACTCTCCATTTTTCTTAGTGGTTCAGGGATTTCTTGTAGGTTCA
>PalmExons_Bait_Seq_NW-0082468581-cds-XP-0088070681-29130-half1_130
CTTGGAAGCATTGGGTTGGTCTACTCATAACATCGGTTGCCTATGGAGTTTCATATCAACAACTTGCTAATATGGCAAAG
>PalmExons_Bait_Seq_NW-0082468581-cds-XP-0088070681-29130-half2_0
CACTGGTGGAGTCTGTGGATATCTGCATGATGTGATCTACATAACAAGTTTTGTACAACTGACGTCCATTATCTCTGGTA
>PalmExons_Bait_Seq_NW-0082468581-cds-XP-0177013091-29137-half1_513
GAAGGTAAAATATCTTTTGGAAAATTCTTCATAGGAATCCTCCCTGCGATGCTCATCGGGGTGGTCATCAACATAGTACT
>PalmExons_Bait_Seq_NW-0082468581-cds-XP-0177013091-29137-half2_108
AAATGGTTTTGCCAAGCCTTCTTTGCAAGTCTCTGATGTGAAGAAACTTTTAGGCAAGAAGGCCTTGATCTTGAAGACCT
>PalmExons_Bait_Seq_NW-0082468591-cds-XP-0088071151-29169-half1_104
CACCATTGTTACTGATAACTTAAATGCCACTTACTGTGTTTATGATTCGGATGTCGCAACTGGCTATGGAGTTGGTGCTT
>PalmExons_Bait_Seq_NW-0082468591-cds-XP-0088071151-29169-half2_0
ATATATTTTTCCTCTTCATGGCTGACTTTCTTAATTGCTGAGGCATGCCTGTTAGCTGGTGCGACGAAGAATGCATACCA
>PalmExons_Bait_Seq_NW-0082468591-cds-XP-0177013141-29162-half1_459
GCTTGCGAAGACAGAAGTCATGAAAAAGAAACTCAGAATCACGAAGAGAAGAATTTTTGGGAGGACGAGAAATTCCCTGT
>PalmExons_Bait_Seq_NW-0082468591-cds-XP-0177013141-29162-half2_324
CGGGTGAGGATTTCCTCTCCAAAGTTGCTCCTAGTTCCAGAATTCAAAGATTCAGAGGCTGATGAAGGTAAAGAAGAAAT
>PalmExons_Bait_Seq_NW-0082468601-cds-XP-0088071351-29184-half1_308
CCAGTACGAGGCCTGCCCCTTCTGCAACAAGGTTAAAGCTTTTTTAGATTATTATGACATACCATACAAAATTGTGGAGG
>PalmExons_Bait_Seq_NW-0082468601-cds-XP-0088071351-29184-half2_140
TTGATTACATAGCCAAACATGGCAACTTTAGCACTACAGAGAGGTTTGCAGCAAAATATGCTGGGGCTGCTATCATGTAC
>PalmExons_Bait_Seq_NW-0082468601-cds-XP-0088071431-29191-half1_108
GCGAGATCTTGCACAGATATAGGCAAGAAAAGGATTGTCTTCAACTCAGAGAAGGCAAAACTAGTTCTACTGCATAAGGA
>PalmExons_Bait_Seq_NW-0082468601-cds-XP-0088071431-29191-half2_54
TTTCAATTACACAACTCCAGACCGGTCTAGACAGGAGATGCTCAGTACAAAGACACCTCTTCCAACAGAGCATTGGCCTT
>PalmExons_Bait_Seq_NW-0082468611-cds-XP-0177013361-29233-half1_54
ATTGCTTCTGATCCTAGTCAACTCCAGGACTTCTGTGTTGCTGATCTTAAATCAAATGTGCTTGTAAATGGGTTCGTCTG
>PalmExons_Bait_Seq_NW-0082468611-cds-XP-0177013361-29233-half2_52
AACCCCAACAACCAGCTCTTCACTAAGCTCTTCACTAAGGTCCTCAACAAGGGCGATGTATTCGTATTTCCTCAAGGCCT
>PalmExons_Bait_Seq_NW-0082468611-cds-XP-0266652481-29220-half1_513
AATTTGTTCGTGGAGAATGCATTGCTTGGCATGTACACCAAGTGCGGAAGTGTTAGTGATGCATTTGAGATATTTGATGG
>PalmExons_Bait_Seq_NW-0082468611-cds-XP-0266652481-29220-half2_81
TGTTCAGGAATTGTGTTTCCGGAATTTGGAAAACAGGTCCATGCTGCTTCCATAAGGGCCATGCTTCATAATGACATGTT
>PalmExons_Bait_Seq_NW-0082468621-cds-XP-0088072071-29244-half1_196
TGATGCCATTTGTGGATCAAGAGCGGTATCTAATTTCAAGCAAGTGTAGACTTCATCCTGAGAATGACATGTTCCGTGAA
>PalmExons_Bait_Seq_NW-0082468621-cds-XP-0088072071-29244-half2_224
AAAACCCTTCTCTAGAGGGGGCAAGAAGCAATCAAGCGTATTTTACCTTGCTGTTTGCATATTGACAGTGATGCTGTTAC
>PalmExons_Bait_Seq_NW-0082468621-cds-XP-0088072081-29245-half1_532
GTGCACGCTCAGGACATCGCATGGTCTTATACAAGCACAAGATTATTGTTTTTGGTGGCTTTTATGACACTCTTAGAGAA
>PalmExons_Bait_Seq_NW-0082468621-cds-XP-0088072081-29245-half2_280
ATTCTGGTTTGCAAGCATGCAGCTCATCAGAGACAGTAAAGCCTTGTGGACGTATTAATTCTTGCATGGTTGTGGGAAAA
>PalmExons_Bait_Seq_NW-0082468621-cds-XP-0266652541-29240-half1_54
AAGGTTATGGAAACTCTTCAACAGCTTGCAGAAGATGGACATACTGTGATATGCTCTATACACCAACCTAGAAGTTCGGT
>PalmExons_Bait_Seq_NW-0082468621-cds-XP-0266652541-29240-half2_108
GTTACTCCTTAAACGAGCATGGATGCAGGCTTCTCGTGATGGACCTACAAACAAAGTTAGGACAAGAATGTCTATTGCAT
>PalmExons_Bait_Seq_NW-0082468631-cds-XP-0088072331-29267-half1_297
GGTTATAACAACGGTATTAATAACAACGGGGAGATCAAGAATTATTTTAGCAAGGCGATCGGGAAGTCGGTGAATAACGG
>PalmExons_Bait_Seq_NW-0082468631-cds-XP-0088072331-29267-half2_392
ATGGCCCCAAGTTTCGTCTGGAGCTCAATATCCCTGAGGCTCTGGCCCTCCTTGATATATTTGCGGAAAACAATGCTTGA
>PalmExons_Bait_Seq_NW-0082468631-cds-XP-0088072421-29260-half1_0
ATGGCCTACCGATTAGCTTACGTCTGTCATGGATACAATAGCTACTCAGCATCAAATATTCTGGACCTTTACATCCAACA
>PalmExons_Bait_Seq_NW-0082468631-cds-XP-0088072421-29260-half2_189
CAATCTTGTGTGGTCAAAGAATGTTAATGAACTGGCGAGCACCCATGTGTACTCCCAAAACCAAATAATTGTTTGGCGAT
>PalmExons_Bait_Seq_NW-0082468631-cds-XP-0177013421-29274-half1_26
TGGAGCTGCTTTATGTTCCAGTGCACCCTTCAAGAAGCGCAATGAGATTCTTCCTATATGTATTTTGAAGTTGATCGGTA
>PalmExons_Bait_Seq_NW-0082468631-cds-XP-0177013421-29274-half2_337
CTTGTTTCAAGGCTCATTTCAAGAAGAGGAAGGCACTTCGAAAGCCCTGCTTCGACATCCGCAACAAATATTATGCTTAA
>PalmExons_Bait_Seq_NW-0082468661-cds-XP-0266652771-29334-half1_486
CTCTTCTGGTCATTTTGGGCATATTTTTGGCTTTACATAATCTTAGAGGTATGGACACCAAGGGTAATCACCCTTTGGGA
>PalmExons_Bait_Seq_NW-0082468661-cds-XP-0266652771-29334-half2_486
CATCACTTGCAGCAATTCGGTGAATATCTATATAGGCATTGGCATCCCGTGGTTGATTGATACAACTTACAACTTCGTCG
>PalmExons_Bait_Seq_NW-0082468671-cds-XP-0088073411-29360-half1_26
AAGCACTGGAATAGTTGCGCTGAGCTATGTTCAGAAAGTTTCTGAGAAGGTTTCCCTTGCCTCTGATTTCATGTACAATA
>PalmExons_Bait_Seq_NW-0082468671-cds-XP-0088073411-29360-half2_0
CAGTGTCGTTTAAGGGGAAAACTTGATTCCAATGGCTGTGTGGCTGCTTTCCTAGAAGAACGATTAAATATGGGTGTCAA
>PalmExons_Bait_Seq_NW-0082468671-cds-XP-0088073511-29372-half1_130
GGGATTTTAAACTTGTTGACAAGAAACAACTGAGTCATAATGTGGCCAAATTCCGATTTGCTCTTCCCACACCTACTGCT
>PalmExons_Bait_Seq_NW-0082468671-cds-XP-0088073511-29372-half2_26
AGTCAGAGCATTTGGAATGATAGCTGGAGGATCAGGCATCACACCAATGTTTCAAGTTACAAGGGCAATATTGGAAAACC
>PalmExons_Bait_Seq_NW-0082468671-cds-XP-0088073621-29386-half1_184
GTGAAGCTGATATACGGCAGCATCAGGAGGAAGACATAAATAGGGTCTCTATTGTACTTTCAATATCAAGATCTGCAGCA
>PalmExons_Bait_Seq_NW-0082468671-cds-XP-0088073621-29386-half2_27
AGTGTTAGTAAGGTGCATGATGAATGGTTTGCAGATGAAGAAAATGTTCGGAAGGTTGTTGGCTTGTTGGAGAATCCGGT
>PalmExons_Bait_Seq_NW-0082468671-cds-XP-0266652891-29368-half1_108
GCAACATGGAATGTCGGAGGAAAACCACCTCATAGTGGGCTGAACTTTAATGATTTTATTCCAGCTGATGATCATTCAGA
>PalmExons_Bait_Seq_NW-0082468671-cds-XP-0266652891-29368-half2_54
TGGTAACAAGGGGTGTATATCTGTGAGCATGTCTTTGCATCAGACAACCTTTTGTTTTGTTTGCAGTCACTTGGCTTCAG
>PalmExons_Bait_Seq_NW-0082468671-cds-XP-0266652921-29379-half1_405
gaaaggATGATTGTCATCAGTTCTTTTAACCAAGCCATAATTCTCCAAGGAACCTTCGATTCTGACCAAGATTCCGGCAA
>PalmExons_Bait_Seq_NW-0082468671-cds-XP-0266652921-29379-half2_108
TACCGTAAAAATTGAGGAAAGCATGAATTGTTCAGTCTGTTTGGAGGATGTCACTATTGGAGCAGAGACTAAGGAGATGC
>PalmExons_Bait_Seq_NW-0082468681-cds-XP-0088073701-29388-half1_108
TATGATGTCTACGTCGACTTCGATCAGCAGAAATTGACCGTAATTGGAAGGGCTGATATCGAAAAAATAGTCAAGGCCAT
>PalmExons_Bait_Seq_NW-0082468681-cds-XP-0088073701-29388-half2_104
TCCATCTCTATCCGCATGGCTATGTCTATAAAGCACACTGGAATCAATACCCTTTAAGTGATCAACATGCAGTCCCTTAC
>PalmExons_Bait_Seq_NW-0082468681-cds-XP-0088073781-29395-half1_325
AGAAGGCATCTCTGATTGGACCTGTTTCAGATCTTTGGCAGAGAGGGTTGTCTCTCTATTATCTGAATAGATTCGAAGAA
>PalmExons_Bait_Seq_NW-0082468681-cds-XP-0088073781-29395-half2_56
TATATGGTGCTTTCTTTGTGAAGCTCAATTATATGGAGTGGAGGAAGCTAGGAAGCGATTCTTGGAGGTTGGTCAAGATC
>PalmExons_Bait_Seq_NW-0082468691-cds-XP-0088074201-29428-half1_456
CTGTTACCAGACTCTATCAAGGCTTCTGACTGTCGAATAATATATGTTTTCCGGGATGCAAAGGATGTGTTTGTTTCGGA
>PalmExons_Bait_Seq_NW-0082468691-cds-XP-0088074201-29428-half2_270
CGAGCAGATTGTAAGGTTATGTAGCTTTGAGAAACTGAAGAACCTGGAGGTAAATAAGAGGAGTAAATTCGTACTGCCGA
>PalmExons_Bait_Seq_NW-0082468691-cds-XP-0266653011-29415-half1_162
GCATTCACACAAAACCGACCCGGTCTTGAGAGAAGAAATGTAGAGAATGAGAGAGGTACAAATCAATCATGTTATGGTAG
>PalmExons_Bait_Seq_NW-0082468691-cds-XP-0266653011-29415-half2_162
AGACAGGAGTGGGGACTATTTCATGTGCCAGACATATCCATGAGGTTTCCAGATGAGACCAAGAGCTGCTTTAATGTGGA
>PalmExons_Bait_Seq_NW-0082468711-cds-XP-0088074722-29484-half1_864
GACCAGCTGAACTACATTGCGAAGACTTACGAGCAGATTCGTGACATAATTAAAGCTGTGGATTTGAACGATTTGGATCA
>PalmExons_Bait_Seq_NW-0082468711-cds-XP-0088074722-29484-half2_672
AATTTTAGAATCAGAGAATAAGCTCAAGTTCAAAGAAGAGACTGCACTTGCAGCAATGGCTGCGAGAGATGCAGCTGAGA
>PalmExons_Bait_Seq_NW-0082468711-cds-XP-0266653251-29493-half1_84
TATGTTACAGAAAAATTCTTTCAGTCCCTTGTTGCAGGAGCTGTTCCAGTTGTCGTTGGTGCTCCAAATATCCAGGATTT
>PalmExons_Bait_Seq_NW-0082468711-cds-XP-0266653251-29493-half2_112
GCATTTACCTCAGATCTGGCAAGTTAACTTTAGGAGCATTGGAGTCTGCAGTACTATCAAAGTTCAGATCACTGAACCAC
>PalmExons_Bait_Seq_NW-0082468721-cds-XP-0088074881-29500-half1_540
AAGGAGATTGACCCAGTTGCGGCAAACAGGATCCATCCCAATGACAATAGAAAAATAAACCATTATCTCAGCTTGTATGC
>PalmExons_Bait_Seq_NW-0082468721-cds-XP-0088074881-29500-half2_108
TGATATATACCATCCAGAAGCAGATTATACTCGGGGTTTGCGGCAGGCTATTGGTGTTCGTGAATTTGAGGCATTCTTTA
>PalmExons_Bait_Seq_NW-0082468721-cds-XP-0088074891-29501-half1_392
TCTTTTTCAGGGAGAGGTTGCACAGAAGTGGGGACATGCTGATAATTTCAGATATCACTGTTGTTTTATATGGCTGGATG
>PalmExons_Bait_Seq_NW-0082468721-cds-XP-0088074891-29501-half2_140
TCAAGATTTTCTTAGATGAAGCCATTGACAAGCTAAAAGCCAACACATGCAAGCTTGCCCGTCGTCAAAAACGAAGGCTT
>PalmExons_Bait_Seq_NW-0082468721-cds-XP-0088074901-29504-half1_0
ATGAGAGTGGATCCTCAGTTGACGGTTACATCAAATTGGACTATCGATGTTTCAGATGGAGCAACTATAGCTGATCTTTG
>PalmExons_Bait_Seq_NW-0082468721-cds-XP-0088074901-29504-half2_46
CAGAAGCAAATTGCACATCTTACAAGTTTGGTGACAGAGTTCTTAAAGAAAAAGACTCAAATGCACAAGTCATCTATCCA
>PalmExons_Bait_Seq_NW-0082468731-cds-XP-0088075511-29547-half1_945
AGGGATGAAACTTTCGAGGAAGACAAGCAGAACACGTTTTCTTCTGGAGCTCTTAAAGCATTGTTTCACAATCTCATACC
>PalmExons_Bait_Seq_NW-0082468731-cds-XP-0088075511-29547-half2_351
AGAACTCATGCTTGCATGGAACCATACATCATTGCTACTCATAGACAGCTTAGTCCAATGCACCCAATTTTCAAGCTGCT
>PalmExons_Bait_Seq_NW-0082468731-cds-XP-0266653401-29559-half1_504
TCCCATGAACAGACCATTGCTCAAGATGACTGGACAGATGAAAGGGATCAGACCTTTTTTGTAAATGAGCAATATCACAG
>PalmExons_Bait_Seq_NW-0082468731-cds-XP-0266653401-29559-half2_364
CTTTTATGGATCCTCTGGTGCCCTGTACTTCTTCAGAGCTCAAAGCTCTCTTCCAGAACAAATCATCCGATTATTTGTCC
>PalmExons_Bait_Seq_NW-0082468731-cds-XP-0266653431-29555-half1_504
GAAGGCTTCAAAGTTAACACACATAGTCATCTTGTCCCTGTGCTGGCAACATCAATTAAGGGTGAAATTCAGAAAATGGC
>PalmExons_Bait_Seq_NW-0082468731-cds-XP-0266653431-29555-half2_476
ATAACATACCTATTCAGGATTTTGTGGTACGTAATGACATGCCCTGTGGTTCAACCATTGGTCCCATACTTGCAAGTGGT
>PalmExons_Bait_Seq_NW-0082468741-cds-XP-0266653461-29568-half1_700
GGCAAGCTGTAGGAGTCTCTGATGCACCTGATATAATAGTTGAACCTACATTTAGATTTTGTTCTAGTGTCCTAGTGGAG
>PalmExons_Bait_Seq_NW-0082468741-cds-XP-0266653461-29568-half2_392
TTATCCATCGGGTTATTTAAGAGCCTATGATCGTTTGTTGAGAGATGGAAGCAGGTTGAGAGATTGTGTAGACTTGCTGG
>PalmExons_Bait_Seq_NW-0082468751-cds-XP-0088076281-29616-half1_84
ACACTCATCCTCGAGATCCCAGGATATAGGAAAGACCAACTCAGGGTTCAGATTAATAACTATGGGAAGATTAGGATTAG
>PalmExons_Bait_Seq_NW-0082468751-cds-XP-0088076281-29616-half2_0
GAGATGAACCACAAAGCTTCTGTTGAGCCAAATGGTGTTGCTAAGAAACAAGAAGATGAGAAGAAAGGTGAACCAATGGA
>PalmExons_Bait_Seq_NW-0082468751-cds-XP-0088076431-29626-half1_135
TTAATAGCATTAATTGTGATGACCATCCTATCTGTCTTGCTTGGTTGGGCTGCACCAAATCTGATTTCTCGCAAATGGAC
>PalmExons_Bait_Seq_NW-0082468751-cds-XP-0088076431-29626-half2_54
CCATTTCTGACACAGTTCTTCTCACCCATATTTCTGAAGGCATTTTCCATTACTTTCTTTGGTGAGTGGGGTGATAAGAG
>PalmExons_Bait_Seq_NW-0082468761-cds-XP-0088076641-29645-half1_819
TCAGGGGCCTCGATATTCTTTGAGAGCTTGTCATATAAGGTGAATCCTCACACAGGGTATATTGACTATGATAAGCTTGA
>PalmExons_Bait_Seq_NW-0082468761-cds-XP-0088076641-29645-half2_112
TTGATGTGTGATATGGCTCATATTAGTGGGCTTGTGGCAGCCAAGGAATGCCTTAGCCCATTTGATTTTTGCGATATTGT
>PalmExons_Bait_Seq_NW-0082468771-cds-XP-0088076881-29663-half1_208
GTCAAATGCAGGATGTTGAAGCTGTTCCTGCATTAGAAGCAGCTCTCAGAGATCTTTCATTACATCCAATTGTTCGTCAT
>PalmExons_Bait_Seq_NW-0082468771-cds-XP-0088076881-29663-half2_208
TCTTTGCACTTAGGAATGCTGGTGAAGATGCTGCTGTCAATGCTATAATTGCGTCATTAAATGCTAGAAGTGCGCTCCTA
>PalmExons_Bait_Seq_NW-0082468771-cds-XP-0088076911-29670-half1_27
ATGGAAGACGAGATCCTCTCTCACCCCACTACCAAAAGGAGGAAGGTAATAGGTTTGGATGATCTTCTTACTGATTATTA
>PalmExons_Bait_Seq_NW-0082468771-cds-XP-0088076911-29670-half2_108
ATTTTCTATCTCTGAAGTGGAGGAGTTGCTTCTTGTACTTATTCGCCTCTTCTTAGACCGTCAGCTTGAAGGCTTGTCAT
>PalmExons_Bait_Seq_NW-0082468771-cds-XP-0088076931-29673-half1_405
AATGGCAACACAAAATTGCATAACTCGAAGCCCACACAGCAAGAAAACCCCACATTTTCTAGAATCCAAGAAGCTTCTTC
>PalmExons_Bait_Seq_NW-0082468771-cds-XP-0088076931-29673-half2_675
AAGCAGACGGATAACTGATACTTCCTCGCTGAAAGGATCATCCATGAGGTTAGAATCGTTCAGAGAAGAAAAGGATAAGG
>PalmExons_Bait_Seq_NW-0082468771-cds-XP-0088077041-29666-half1_27
TCACCCCCACCCAATCCCACAAGAACCCATTTCTTTCACAGGAACAACATGATGATTATAAAACCAACTATATCAGCAAG
>PalmExons_Bait_Seq_NW-0082468771-cds-XP-0088077041-29666-half2_0
TAATTTACGTCTTGTGGTACATGTGGCTAAACAGTATGAAGGGAAGGGCCTCAATATTCTGGATCTACTGCAGGAGGGAA
>PalmExons_Bait_Seq_NW-0082468771-cds-XP-0266653691-29680-half1_270
TGTGGCAAGTGCAAGTTCTTTGATGACGATGTTTCTAAGAATCAATACCATTGTGATGGATGTGGGATATGCAGAACTGC
>PalmExons_Bait_Seq_NW-0082468771-cds-XP-0266653691-29680-half2_189
GAAAAGCTTGATCAGGAGGTTGCTTCAACACCAATGCCTGAAATGTACGAGAACAAGATGGTAAGAAAGATCGAACTAAT
>PalmExons_Bait_Seq_NW-0082468771-cds-XP-0266653711-29665-half1_702
AACCTATCTAGTTTGTTTCCGAATGCCCACTTAAATATTGGGGGGCTGCATCTAAATTGTCATGTACTCTTTGCCATCGT
>PalmExons_Bait_Seq_NW-0082468771-cds-XP-0266653711-29665-half2_54
AGGAGTTATTGCCTCTGTACTGGTGGTTTGTAGTTTGTTTTGGGTTGGTTTAGTTGATCAAGTTGGCTTTCAAACTGGGG
>PalmExons_Bait_Seq_NW-0082468781-cds-XP-0088077291-29703-half1_108
AAGGATATTTTACCTCACTGCACTATTGATCAATTGACTCGCATAGAAGATGCTACAAAAGGAAGGGACCTCAGTCCAGT
>PalmExons_Bait_Seq_NW-0082468781-cds-XP-0088077291-29703-half2_189
CCATGAGGCAAGAATACATGCAGCTATGAGAAAAAATGCTTTGGAAAGAAAGAGCTTTCCAACCCAAAGTACCCCTCGTT
>PalmExons_Bait_Seq_NW-0082468781-cds-XP-0088077361-29706-half1_224
ACGATTTCGAACAATCACAACCGCTTACTATCGTGGGGCCATGGGTATTTTGCTTGTTTATGATGTTACTGACGAATCAT
>PalmExons_Bait_Seq_NW-0082468781-cds-XP-0088077361-29706-half2_0
GATTCGGAACATTGAACAGCATGCTTCTGATAATGTAAACAAAATTCTGGTGGGCAACAAGGCTGACATGGATGAGAGCA
>PalmExons_Bait_Seq_NW-0082468781-cds-XP-0088077501-29710-half1_81
AGACCATCCTCAAAAGTCATCGTCAAGTTTCTTCTGGTCATGCAGAAGCATGGATACATTGGCGAGTTTGAATATGTAGA
>PalmExons_Bait_Seq_NW-0082468781-cds-XP-0088077501-29710-half2_135
AGGTTTGTTTGTCATAGAGGATGTAATACCGTACTCACGGTTCCTCTTATGGAACTTCAGAGGATTGTTCTTCCCTTCTG
>PalmExons_Bait_Seq_NW-0082468791-cds-XP-0266653851-29757-half1_420
ACCAATGCAGAGCTGGTACCAAGTCCTTCAGATATAGTAGTGCTTACATCAGAGAACTTCAATCAGGTTGTCTTAGATGA
>PalmExons_Bait_Seq_NW-0082468791-cds-XP-0266653851-29757-half2_364
AGGTTGAGAATTTAAAGGGTTCTTCTGCAAGGTATGGTAAGATCTATGTGAAGGCTGCAACAAGCTGCATTGAGAGAGGA
>PalmExons_Bait_Seq_NW-0082468801-cds-XP-0088078061-29776-half1_567
ATTCGGTCGTGGAACAAGAGCTCGGATATTCTTGCTTTGCTGTTTAGACTGTTTGATGTATTGAATTTTCCTGAAGTGGG
>PalmExons_Bait_Seq_NW-0082468801-cds-XP-0088078061-29776-half2_162
TCAGCCACACCTGGCAGCTTCATTAAATGAGACATTCAGATTTCCTTCCGAGTGTTCTTTTGAAGCTATTAAGGAGGGAA
>PalmExons_Bait_Seq_NW-0082468821-cds-XP-0088078413-29810-half1_918
ATCCGAATGCATTTCTGTGATTTCGTTTCGAAGATCTATACTGACCTCTACTTCGACGTTTATATCGGCGACCAATTTGC
>PalmExons_Bait_Seq_NW-0082468821-cds-XP-0088078413-29810-half2_0
TGGTGTTTTTCTGATTGCTTCAGCGATCGCTGTCTTGGTGCTTGTATGTAAGAGATGTTGCTCGAAGAGTGTGATAAAGC
>PalmExons_Bait_Seq_NW-0082468831-cds-XP-0088078851-29846-half1_84
GACTCAATGAGATTGACAGAAAATTATCCTAGGGGAAACAAAGAACTGCGGGGGTCTTTCTTTAATATCCATGGTCCACA
>PalmExons_Bait_Seq_NW-0082468831-cds-XP-0088078851-29846-half2_56
TTCTTCGGTTATCTGCTTGGGCAGCACGAGAACTGTTCCTTTCCAATTACACAGGAATGCTTTTTGTAGACTTTACACCT
>PalmExons_Bait_Seq_NW-0082468831-cds-XP-0266654101-29818-half1_432
TTTGGTTCTGGGAGACATGGGCAGATCGGTATGTTTGAATCTGGAACCCAGAGATCACATAATTTTCCCAAAGTTATTGA
>PalmExons_Bait_Seq_NW-0082468831-cds-XP-0266654101-29818-half2_54
TTATACATTTGGGGTAGAAGATTCAGTGGAAGATCGGATGATCACACTCCTCAAATTTTGCCTTCACCTTCGAGGATCAC
>PalmExons_Bait_Seq_NW-0082468851-cds-XP-0177014261-29888-half1_364
ACTTCTACAACTGGAACAGAGTTAGAATTTGCTATTGTGATGGTGCATCATTTGCAGGTGAAGGCTATAATGAGGCTGCT
>PalmExons_Bait_Seq_NW-0082468851-cds-XP-0177014261-29888-half2_448
ACATGGTATGGAGATAACTCTCCAACTATCCAAAACAAGGGGATAGCAAAATCTGTTGGTGACTGGTACTTTGATCGAGC
>PalmExons_Bait_Seq_NW-0082468861-cds-XP-0177014271-29919-half1_100
AGACTGCCCTGGCAAGAAGTTCAAAAGAGAAACAATTTCTGTATGATATCGTGGCTAATGGTCGCAATGGGATAGATGTT
>PalmExons_Bait_Seq_NW-0082468861-cds-XP-0177014271-29919-half2_100
AATATCTTACCATCCACAAGTTATTTGCAACGCGTGCTGACCTTCACAGAACTGTCTATACCCATGCAAAAGTAAAGGTG
>PalmExons_Bait_Seq_NW-0082468861-cds-XP-0266654411-29920-half1_42
ATTGAAATTGACCCTAACAGCCTTAGAAAAGTGAAAGAAATGATAACTGCCAGCTCTAAGACTGCCCTGGCAAGAAGTTC
>PalmExons_Bait_Seq_NW-0082468861-cds-XP-0266654411-29920-half2_0
TGATATCGTGGCTAATGGTCGCAATGGGATAGATGTTGACAAGTTTGATTATATTATCCGTGATTGCCGGGCTTGTGGTC
>PalmExons_Bait_Seq_NW-0082468871-cds-XP-0088079811-29929-half1_140
CTTCTCCAGCAGTGGCAAGATGTTTGAGTATAGCAGTGCACCTTTAAGCATGCGTCAAATTATAGATAGATACCAAAGAG
>PalmExons_Bait_Seq_NW-0082468871-cds-XP-0088079811-29929-half2_0
GACTTGAATCAGCTCGAACAGCAGCTGGAGTTCTCGGTTAACAAGGTCCGAACAAGGAAGCATCAGTTACTGAACCAACA
>PalmExons_Bait_Seq_NW-0082468881-cds-XP-0088079911-29938-half1_243
CTGTCTTTCATCTCTGCTATGAGTAAAGATGAAGATGGATCAGAAGGTCCTCAGACTAACCTGGGTTCTTCATATCATGT
>PalmExons_Bait_Seq_NW-0082468881-cds-XP-0088079911-29938-half2_108
GGTAGTTCGAAACCTTCCTTATGTAGATGCAAGACGTAATGGAAAGGTTCCAAAACTGCTGCTCCATAGGCTTTTTCCTA
>PalmExons_Bait_Seq_NW-0082468881-cds-XP-0088079951-29943-half1_81
TACAAGTATGGTCGCATAGTGGAAATTGAATTAAAGAACCCACCTCGGCCGCCTGGTTATTGTTTTGTTGAGTTTGAAAG
>PalmExons_Bait_Seq_NW-0082468881-cds-XP-0088079951-29943-half2_0
AGATTTAAAGGATCATATGAGAAAGGCTGGGGATGTTTGTTTTGCTCAAGTTTTCCGGGATGGTGATGGCACCATGGGTT
>PalmExons_Bait_Seq_NW-0082468881-cds-XP-0266654491-29940-half1_140
CAAGTATGGTCGCATAGTGGAAATTGAATTAAAGAACCCACCTCGGCCGCCTGGTTATTGTTTTGTTGAGTTTGAAAGTT
>PalmExons_Bait_Seq_NW-0082468881-cds-XP-0266654491-29940-half2_0
TCGTGGGCTTCCTTCTTCTGCTTCATGGCAAGATTTAAAGGATCATATGAGAAAGGCTGGGGATGTTTGTTTTGCTCAAG
>PalmExons_Bait_Seq_NW-0082468881-cds-XP-0266654501-29944-half1_84
AAGTATGGTCGCATAGTGGAAATTGAATTAAAGAACCCACCTCGGCCGCCTGGTTATTGTTTTGTTGAGTTTGAAAGTTC
>PalmExons_Bait_Seq_NW-0082468881-cds-XP-0266654501-29944-half2_112
AGTATGCTATTCGGAAGCTTGATGATTCTGAGTTCCGAAATCCCTTCTCGACGTCCTATATTCGGGTAAGAAGCTATGAA
>PalmExons_Bait_Seq_NW-0082468891-cds-XP-0266654541-29957-half1_810
GTCAAAGAGTGCGAGTCTATAATGCTATCTGAACTCTCCGAGCTGCAGAACCAGTTAAAGTCTCTTCAACAAAAACATGT
>PalmExons_Bait_Seq_NW-0082468891-cds-XP-0266654541-29957-half2_513
ATTCTGGGGTGATTCTAATCTGAAAGGAAAGTTTTGGGGTCGATCTATCCAGCTTGATCCTATTGGCATTCTAACTCTCC
>PalmExons_Bait_Seq_NW-0082468901-cds-XP-0088080361-29975-half1_78
GACATCAACTCACTTTCTAGCAGCATTGAAGGAGGAGCAAAGTGGTTGGTCAATAAACTCAAAGGAAAGATGCAGAAATC
>PalmExons_Bait_Seq_NW-0082468901-cds-XP-0088080361-29975-half2_78
AGAGAACGGAAAACTAGCAGATATCGAGGGAATGAAGACCAAAGTTCTGATTTGGGCAAAAGTGACTTGTGTCACAACTG
>PalmExons_Bait_Seq_NW-0082468901-cds-XP-0088080541-29993-half1_280
AAGTCAATAAACTTGTTAAAGGACGGCCGTTAGACAACTTGGAGTTCTTACAATGGCTGAAGCGGTACTGTGATTCTGTA
>PalmExons_Bait_Seq_NW-0082468901-cds-XP-0088080541-29993-half2_0
AAGGGAGGGAAAGAACGAAATCTGAGGGGTTCTCACAAATCATCCAAATCACTACAAGTTAACAGCTTACCAAATCGTGG
>PalmExons_Bait_Seq_NW-0082468901-cds-XP-0266654611-29985-half1_150
TTTGAGCTGTTAGATTTGAAACATGAGGTTGGAGATGATGGAAGTGCTGTCTGGTTTTTACGTGACCTTGCCAATGAACA
>PalmExons_Bait_Seq_NW-0082468901-cds-XP-0266654611-29985-half2_84
TCTGGCAAATTTGCGTCTGAAGGAAGTTTCTACTGATGTGCTGATTACTGCACACGAGCCGATATTGATCAACCCTTTGA
>PalmExons_Bait_Seq_NW-0082468911-cds-XP-0088080721-30012-half1_594
CAAGAACTTATCGCAAAAGATTTACATGGTGTTGAATGGAGGTTTCGACATATTTACAGAGGTCAACCACGCAGGCATCT
>PalmExons_Bait_Seq_NW-0082468911-cds-XP-0088080721-30012-half2_54
GAATCTGCAAGGTTCCACAAGGTCTTGCAAGGTCAAGAATTTACGGGTTTTAGAACTCCTTATGATGGTATTGATGTGGC
>PalmExons_Bait_Seq_NW-0082468931-cds-XP-0177014571-30043-half1_162
AAATCTGCAGCAGCTGGTTTCTCAGACATCGATCAAAATTTGATCCTCGAGCCAAACAATGTGTATTCATTGGGTATCCT
>PalmExons_Bait_Seq_NW-0082468931-cds-XP-0177014571-30043-half2_78
GTGGCGTGAAGCCATGGATGCTGAAATAAAGGCACTTCTAGTCAATAATACATGGACCATCATTGAATTACCAGCAGGAA
>PalmExons_Bait_Seq_NW-0082468941-cds-XP-0088081631-30096-half1_837
GTTCTCTTTGAGAATTTGCCAAGAGGGAAGAGATTTCGGGATGTTTGTGTGTATAATTCAGTCATTTCAGGCCTTTCGTG
>PalmExons_Bait_Seq_NW-0082468941-cds-XP-0088081631-30096-half2_297
ATACACCTGCCTCATAAGTGCCTATGGAAGGCAGAGGAAAATGAGTGACATGGCAGCAGATTCATTCTTAAGGATGAAAA
>PalmExons_Bait_Seq_NW-0082468941-cds-XP-0266654911-30082-half1_162
GTGGCTAATCTGGCAGCATCTAGTGACAGCACAGAAGATATACCACACCAAACTAAACAATATAGAGTTGCAGTTAGGAA
>PalmExons_Bait_Seq_NW-0082468941-cds-XP-0266654911-30082-half2_54
AGATAATTCATCTACGTCTTCTGACTCAGATGGGGACCTTGAAGAAACACAGACTCCAGGAATTAAACCTGCTGCTTATG
>PalmExons_Bait_Seq_NW-0082468951-cds-XP-0088081851-30120-half1_56
CAGCAGCTTTGGCTTTCAGAGTGGAATTAGAAATTATTCAGTGAATATGGTTTCTAAGGGTTTTGGTGTTGATGCACGGC
>PalmExons_Bait_Seq_NW-0082468951-cds-XP-0088081851-30120-half2_56
TATTCCAGTGATAGCAGCTTGGCAATTGAATGAACGAATGTACGGTGAATTACAGGGTCTCAACAAGCAAGAAACAGCAG
>PalmExons_Bait_Seq_NW-0082468961-cds-XP-0088082041-30135-half1_56
GTACTGTGAATTTTCTCATGATTGGAAAGACCAATCCGACAATGTGTGCACCTTTTATCAGAAAGGGGTGTGCTCTTTTG
>PalmExons_Bait_Seq_NW-0082468961-cds-XP-0088082041-30135-half2_196
CGGAGTAATTCTCCAGCTTCTGGCATGGATGTCAACAATGCAGTAAGGGCCTGTCCAATATGCAGAAAGATATCTTATTT
>PalmExons_Bait_Seq_NW-0082468961-cds-XP-0088082111-30143-half1_486
GCATATAACAAAATCAGTGGAATGCTTGCATCCCTTGGGGACCCATTTACTACAATTATTAGCCCAAAGGAGTATCGAAG
>PalmExons_Bait_Seq_NW-0082468961-cds-XP-0088082111-30143-half2_54
TGTTGGAACAAGTGTGACAGTAAAGCTTTACAGAGGGATGGATCATGGAAGCAGCAATGGTCTTAGAGAGGTGAAACTTT
>PalmExons_Bait_Seq_NW-0082468971-cds-XP-0088082332-30170-half1_0
ATGGAAAGAATAAAAAACGTCCGCTTGATTTTTCTACGAAAAATCACCAGAGTGATGAGCTGCAAAGAAGGCCATCCAGC
>PalmExons_Bait_Seq_NW-0082468971-cds-XP-0088082332-30170-half2_27
TTTGAAGTAACGGCAAGAGAAGTCAATATGGCCACCCTTAGAAATCTGAAAATTAAGACGGCTACTTGCAGACGCATCCT
>PalmExons_Bait_Seq_NW-0082468971-cds-XP-0266655111-30155-half1_216
GATGTCAGGATACTTATGCTTGCCTGGAAAATGAAAGCAGAAAAACAAGGATATTTTACTCTGGAAGAATGGCGAAGGGG
>PalmExons_Bait_Seq_NW-0082468971-cds-XP-0266655111-30155-half2_0
AGAATTGGCGAAAGAGGTGACAAGGCCATCAAATTTCTCAGACTTCTATTCTTATGCATTTCGTTATTGCCTGACAGAGG
>PalmExons_Bait_Seq_NW-0082468981-cds-XP-0088082521-30185-half1_420
CTCAAGTACCGTGGTAGCATGTGGGGTTATAAGCGGTTTTTCAAAAGAACTAGCTTGGAGGCATCTGATTATCTTAAAGA
>PalmExons_Bait_Seq_NW-0082468981-cds-XP-0088082521-30185-half2_196
AGGACCGTAACATGCAGTGCATAAAGGTTGAGGATATGGAGGCCCCCATTTTTAAGGCTTTACTTCATTTCATATACTGG
>PalmExons_Bait_Seq_NW-0082468991-cds-XP-0266655211-30197-half1_594
TTATGGAGTGTTGGAGCAATTCTGTTCCAGTTGGTCACAGGGAAGCTGCCTTTTGATGGAAATACTCATTTTCAGCTTTT
>PalmExons_Bait_Seq_NW-0082468991-cds-XP-0266655211-30197-half2_27
TTAGGAGATAGTGATCCATCAAATTCTTTAAATGTGCATGCCATGAAGACTGGAAGCATGGACCAGGGGCTTTCATTCAC
>PalmExons_Bait_Seq_NW-0082468991-cds-XP-0266655221-30212-half1_945
TATTATACACCAGGTGTTGTGTTGATAGCTGCAGGAATTGCTGTAGTACCATGGGCACTAAGTTTTCAAGATATTCGCCA
>PalmExons_Bait_Seq_NW-0082468991-cds-XP-0266655221-30212-half2_243
CATTTCTGCTTATGTAGACGATTGCTTAATCCAAATCGGAAATGCACAACTAGCCTTTCGCAATGGATGGCTATCAGAGA
>PalmExons_Bait_Seq_NW-0082469001-cds-XP-0266655271-30224-half1_504
GAACCTTCTAGCAACTTCAATTGTGAAAATGTAGAACAACTATCAGCCCCTGGTATTCAGTTCCAGAAGTCAGAAGCACA
>PalmExons_Bait_Seq_NW-0082469001-cds-XP-0266655271-30224-half2_308
TGCATCTTAAAAGGAGCTGTATTGATGAGAAGTCAGATCTCTCTGATGGTCGGTGTCCAGTTCAATATGAAGTGAGCAAC
>PalmExons_Bait_Seq_NW-0082469001-cds-XP-0266655281-30225-half1_135
GAAGATGAAATGATTTGTACAAGCCTTGGTAGAGCTTCTGGAGAAAGGAATCTGGCAGGAATGGAGAACGATAAAAGCAT
>PalmExons_Bait_Seq_NW-0082469001-cds-XP-0266655281-30225-half2_0
CCTTCTAGCAACTTCAATTGTGAAAATGTAGAACAACTATCAGCCCCTGGTATTCAGTTCCAGAAGTCAGAAGCACATCC
>PalmExons_Bait_Seq_NW-0082469001-cds-XP-0266655321-30222-half1_0
ATGCATTCTTCGGCAAGCCTGAAGTCAGTTTCGTATGATCTTGGGCTTGAATTGAATGCTATTATGCATGATGTCAGCAT
>PalmExons_Bait_Seq_NW-0082469001-cds-XP-0266655321-30222-half2_216
AGAGAGATCGAATTTGGACAGCATGTTTGATCCACCTGCTTGGTCTTTTTTGAAAACAGAGGACTCGAAGGATAGCATGA
>PalmExons_Bait_Seq_NW-0082469011-cds-XP-0266655471-30280-half1_297
ATGGTCAATGGCTTGATTGGAAGTGCTGAAGATTGGAGATTTGCTGCAGAGCAGTTCGTGAAAAAGCTTCCAAATAAAGT
>PalmExons_Bait_Seq_NW-0082469011-cds-XP-0266655471-30280-half2_27
TTGGAACCTATGAATTTTGTAACATTTGCCTCACCCCATCTAGGTTCAAGGGGACATAAACAGATTCCTCTCCTTTGTGG
>PalmExons_Bait_Seq_NW-0082469021-cds-XP-0088083621-30295-half1_0
ATGGCTATGTATATTCGTGTAAAGCGCAACAAGACAACCTACTTTGTGCAGTGTGATCCAACCGAGACAACTCTAAACAT
>PalmExons_Bait_Seq_NW-0082469021-cds-XP-0088083621-30295-half2_94
ACATGTTAGTGAATACAGTTTTTTCTTGTGCCGCTCCAGACAACTCTGAAGGTACATCAAGAGACAGCAACCTCCTCTAA
>PalmExons_Bait_Seq_NW-0082469031-cds-XP-0177015052-30342-half1_560
GATTGCGCCACTGTACCTTGACAAAGTTATCAAAGCATTGACTCATGGGAATTCCAAAATTTCCGTTGAGAGTGTGATCT
>PalmExons_Bait_Seq_NW-0082469031-cds-XP-0177015052-30342-half2_28
CGTGGGGTTAATTTCATTCAGATTCCAACTACTCTAATGGCTCAGGTGGATTCATCAGTTGGGGGGAAAACTGGAATAAA
>PalmExons_Bait_Seq_NW-0082469031-cds-XP-0266655581-30320-half1_702
AGAACTTATGTTCAAAATCAAACTGTGCCTGCAACCTCTTCAACCTCTGCTGATGCAAATGTGACTTTAGGAGATGCCAA
>PalmExons_Bait_Seq_NW-0082469031-cds-XP-0266655581-30320-half2_837
CTTGAATGATCACCCATCTTTTGTTGATGTTGGTGGTTCACGCAACTTTGATAATCCATCTTGCAAGGCCTGTGGCACAT
>PalmExons_Bait_Seq_NW-0082469041-cds-XP-0088084271-30355-half1_504
GGTGTTGTAATTCTGGATGACGGAATGCAGCATTGGAGTGTGTTGCATGATGTGGAAATTGTTATGCTAAATGGTGTGAT
>PalmExons_Bait_Seq_NW-0082469041-cds-XP-0088084271-30355-half2_28
CCACCAAGTGCACTTGTTCGAGCAGACATAGTGGTGATTCATCATGCAGATTTGGTATGTGTACCTGATAAACAGCTTAA
>PalmExons_Bait_Seq_NW-0082469061-cds-XP-0088084911-30418-half1_112
TCATCCCAACCATTGATCTCCTCTATTGTGATCCATGGGATCTTAATGGTAAAGCTCTTCAAGGAGGTAACTACTGGTAT
>PalmExons_Bait_Seq_NW-0082469061-cds-XP-0088084911-30418-half2_56
TAATGCATGAGTACCATCTATTTGATGGTGTTCTTGATAATGCCAGTAGTAGTGGTGGTAGCAGCAGGTCTCTGAAGAAG
>PalmExons_Bait_Seq_NW-0082469061-cds-XP-0266655791-30390-half1_1242
CCAAGGCTATGCCAAATCAAATATGCTAGCGGTACTTTGGAGGAACTTCTATATGTTGATATGCCTCGTGAGTATCAGAA
>PalmExons_Bait_Seq_NW-0082469061-cds-XP-0266655791-30390-half2_0
TATGCTAAGGCAATCCAGGAGAGTGTCTTTGAGCAATTACGTGTGATACATGATGGTCAACTGAGGATTGTCTTCAATCC
>PalmExons_Bait_Seq_NW-0082469071-cds-XP-0266655911-30421-half1_224
TACAGCTCCCAACAAAAATAATCGGCCACTCTTTGCGGCAGATGATATCACCAAGTTCTATTTAGAAAACTCCCCTAAGA
>PalmExons_Bait_Seq_NW-0082469071-cds-XP-0266655911-30421-half2_0
AGATGCTAATGGAAACACGAGAAGCTTTAATCTTGTTGATGGAGGGGTTGCAGCAAATAATCCGACATTAGCAGCGATCA
>PalmExons_Bait_Seq_NW-0082469081-cds-XP-0088085231-30437-half1_308
TGCACGGAAATTTGGTGTTATTGAGGATCTCTTGGAGAGGTCAAGACTTGAAAAGTGCGGACTTTCTGATGAATTCTTTC
>PalmExons_Bait_Seq_NW-0082469081-cds-XP-0088085231-30437-half2_84
CATGAAATTCCAAAACAGGGATGTAAGCCCAACGTCACAACTTATTCAACGCTAATGCATGCTCTTTGTAAGCATGACAG
>PalmExons_Bait_Seq_NW-0082469091-cds-XP-0088085491-30460-half1_675
ATGTCTGGATCTCAACAACAGAGATTTGGTCAGCCACCTTTGAGATCAGCATCTCCATCAGCTAACCAAACTTTAAATTC
>PalmExons_Bait_Seq_NW-0082469091-cds-XP-0088085491-30460-half2_324
TCAACAGTTCAAAAGTCAAATGTTCCAGGACAGGGGCAATCTGGTGTGGTTCAATCTGGGAATATCAGTCCAGTTGTTAA
>PalmExons_Bait_Seq_NW-0082469111-cds-XP-0088085821-30490-half1_56
CATGCCATTTATACTAGCAAATGAATTCTGCGATCGATTCGCCGCCACCGGATTCAATGCCAATATGATCACATACTTAA
>PalmExons_Bait_Seq_NW-0082469111-cds-XP-0088085821-30490-half2_616
TTGTTGGTGACTCTAGTTCACAACTTTACTGAGAAGAAGGGAGATTGGCTCCAGAACAACATCAATAGGGGGAAGTTGAA
>PalmExons_Bait_Seq_NW-0082469121-cds-XP-0088085981-30502-half1_702
CCATCTGGAAGCATTCCTTTGGCTCTGCAGAGCCTATTTTATAAGCTTCAGTATAGTGACTGTAGTGTTGCTACAAAAGA
>PalmExons_Bait_Seq_NW-0082469121-cds-XP-0088085981-30502-half2_81
GGTGGCTCGAGATGAGGATTTGGCAGAACAAATTGGAACTGAGATATATTTTGATCTTGTGGATCATGACAAAGTCCGCA
>PalmExons_Bait_Seq_NW-0082469131-cds-XP-0088086321-30527-half1_54
TTCTCCATCTCCCACAGACCGGTCCAGGAGGAATTTAGAGTGCAAAAAGAGCCTGATATAACTCATAGAATTTACTTTGA
>PalmExons_Bait_Seq_NW-0082469131-cds-XP-0088086321-30527-half2_0
GATGGCAAGGGTAGTGAATCTATATATGGTGGCACCTTTCCTGATGAGAACTTCACCATAAAGCATTCACATGCAGGTAT
>PalmExons_Bait_Seq_NW-0082469171-cds-XP-0088087471-30639-half1_168
TGTAAGGAGTCAACAGGTGCATGTATCTCTGTAACCTCCACTGACGATGATACTGCAAACTCTATTAAAGTCAGAGAGTT
>PalmExons_Bait_Seq_NW-0082469171-cds-XP-0088087471-30639-half2_112
GGTGTTGAGTGCCCTCTTCTATGCAAAGAATTCATTATTGATGCTTGGCAAATTTACTATGCTCGGTCAAAGGGTGCAGA
>PalmExons_Bait_Seq_NW-0082469171-cds-XP-0088087501-30626-half1_196
AGGAGACCGATGACTTGCATCGAAGCACAATCTTCCACACATACATCAAATGTGGGACTAAAGATTGCAAAGTGATTATC
>PalmExons_Bait_Seq_NW-0082469171-cds-XP-0088087501-30626-half2_0
GACTATTTTTGGACCCAGGGACACATGCTATGTTGCAAGTGAAGGGTTTACAGAATTAAAATATAGTGGGTATCAGCCTC
>PalmExons_Bait_Seq_NW-0082469171-cds-XP-0266656391-30629-half1_208
AATCTTGTCTCCAGCCCAGAGACACATGTTATGTTGCAAGTGAAGGGCTTACAGAATTAAAATATAGTGGGTATCAGCCT
>PalmExons_Bait_Seq_NW-0082469171-cds-XP-0266656391-30629-half2_78
TATGGACCAACTCCAGAAATTGCATCAGTCTCCTTTGGATGCGAACGAGAATTTCTATTGAGGAAGAAGCCAGCCAAAAC
>PalmExons_Bait_Seq_NW-0082469181-cds-XP-0088087631-30649-half1_540
GTGGCATTATATGCTCTTGCCTTGTTCTATGTGGCATGCAGAGATCTACTTCGACCATTTAATCCAGTCCCAAAGTTTAT
>PalmExons_Bait_Seq_NW-0082469181-cds-XP-0088087631-30649-half2_459
GATATCGAGCACACAGGACCCCACAAATCCAGAAGCAATTAAATCTTCATCGCTCAATGAAAGTACTTCAGCTACACAGT
>PalmExons_Bait_Seq_NW-0082469201-cds-XP-0088088031-30689-half1_252
GACTACTATGAGGTACTAGGAGTGAGCAAGAATGCAAGTGCTTCAGAGATCAAGAAAGCATATTATGCGCTTGCAAAGAA
>PalmExons_Bait_Seq_NW-0082469201-cds-XP-0088088031-30689-half2_308
GTGATCTTTATGTTACTATCAAGGTTCGAGAGGACCCTGTTTTCCGAAGAGAAAAAGCTGATATCCACGTAGATGCTGTG
>PalmExons_Bait_Seq_NW-0082469211-cds-XP-0088088092-30697-half1_108
TACCCTGATTATTATTTTCGAATCACCAACAGCGAGCATCTCGCCGACCTCAAGGAGAAATTTAAGAGAATGTGTGACAA
>PalmExons_Bait_Seq_NW-0082469211-cds-XP-0088088092-30697-half2_324
GATGAGGGCAACAAGGGAGGTGCTGAAGGAATATGGGAACATGTCGAGCGCTTGTGTGCTCTTTATACTCGACGAGATGA
>PalmExons_Bait_Seq_NW-0082469211-cds-XP-0088088112-30698-half1_112
CTGATTATTATTTTCGAATCACCAACAGCGAGCATCTCGCCGACCTCAAGGAGAAATTTAAGAGAATGTGTGACAAGTCA
>PalmExons_Bait_Seq_NW-0082469211-cds-XP-0088088112-30698-half2_336
CTAAAGAAAGAGAAGATGAGGGCAACAAGGGAGGTGCTGAAGGAATATGGGAACATGTCGAGCGCTTGTGTGCTCTTTAT
>PalmExons_Bait_Seq_NW-0082469211-cds-XP-0088088131-30700-half1_28
AAAAATCAAAAGACAGAATGTTTCATAGTCAGTTGTGGCTGCTGTCATTAATTACCCTCTTGCCGGCTGTAGCTCTGCAT
>PalmExons_Bait_Seq_NW-0082469211-cds-XP-0088088131-30700-half2_56
CTGGCATGATAGCATTATACCTGTCAAGATCTATATTTTCGATGTCACTGATACAGGGGAGGTTATGGATGGTCCCTATG
>PalmExons_Bait_Seq_NW-0082469211-cds-XP-0088088191-30705-half1_108
TTTTGGAATCAAGATGCTCTTAAAGAGGAAGAGGATGATGTTAACTATGAAGAAGAGCCAGAGGCTGCTGACGAGTTTGA
>PalmExons_Bait_Seq_NW-0082469211-cds-XP-0088088191-30705-half2_405
TTCAGTATCTGGTCAAGGGTTTTCATGTAAGCGGCAAAGATCAGGAGCTGGAACAATAAACAAACCATCTGATCTGCGAT
>PalmExons_Bait_Seq_NW-0082469221-cds-XP-0266656621-30718-half1_280
GTCTAAGAAAAAAGGTGTATATTCAACAACTAGAAGCAAGTAGTATGAAGTTGACCCAGCTCGAGCAAGAGCTTGAACGG
>PalmExons_Bait_Seq_NW-0082469221-cds-XP-0266656621-30718-half2_308
TTTAGGCACTTCTAATATGGAAAATTATATGGGACTGATGACAAATGCAATGGGGAAGCTGGAGGCCCTGATAAGCTTCG
>PalmExons_Bait_Seq_NW-0082469231-cds-XP-0088088781-30730-half1_297
AGGACTGATAACGATATCAAGAACTATTGGAACACCAAGCTTAAGAAGAAGCTCTTGGGGATTGCTTCTTCCCAAAGGAA
>PalmExons_Bait_Seq_NW-0082469231-cds-XP-0088088781-30730-half2_459
CGATATGGACTTTGACAGTACATGGGTTAAAAAGGAGAGTGTTTGCTTCCCTTTAGCGCTAGCTTGTGATTTGATGCTTG
>PalmExons_Bait_Seq_NW-0082469231-cds-XP-0266656651-30727-half1_756
TATTTTGCACCACGAGCTAAGAAAAGGTGGTGCTTGTCATTGCATGACAATATAAGCAACCATGCCTTAGATGTTTTCCC
>PalmExons_Bait_Seq_NW-0082469231-cds-XP-0266656651-30727-half2_270
GAGCACAAGATTGGACCCATAGAGAGCTTGAAGAATTATCCTCAACATGCTGTTGTGAAGCTACAGAACCATAAGATGCA
>PalmExons_Bait_Seq_NW-0082469251-cds-XP-0088089101-30772-half1_130
GGATGGATGCAACTTTGGTTGACTTTTATGTTAATGTGGTGGCTATAGTGGTTTGGGTTGCCTACAGAGAATCAAAATGG
>PalmExons_Bait_Seq_NW-0082469251-cds-XP-0088089101-30772-half2_234
ATATGTTTTGGCAGCATTGCTACGTGTGCGTACATCGTTCTTCAGCTTTTCCAGCTCTCTTATCAAGACTCAATGTACCA
>PalmExons_Bait_Seq_NW-0082469261-cds-XP-0088089691-30819-half1_243
CTTCTTGCAAAGCCACAAACTTATATGAATCTGAGTGGTGAATCCACTGGGCCACTTGCAGCATATTATAAACTGCCTTT
>PalmExons_Bait_Seq_NW-0082469261-cds-XP-0088089691-30819-half2_182
AATTCAACAGAACAGCCCGTGAGAGAATTGATTCTGCTTTGCAAGAAGGGGTTGAAATCCTGAAGACACTTGTAGCCAAA
>PalmExons_Bait_Seq_NW-0082469261-cds-XP-0266656911-30821-half1_136
TTCTATCAAATTGGATTGACACACTATCATGTGCAGGGTTAGGGCTTGGATTTCCTGGTTTACAGtttggcttcggaatt
>PalmExons_Bait_Seq_NW-0082469261-cds-XP-0266656911-30821-half2_28
ttggttatggCATGGGAAAAGGAATTGCCTATGACGAGAACCAAAGATACACAAATGTAGGGAAGCTCTTTCAAGGGACA
>PalmExons_Bait_Seq_NW-0082469281-cds-XP-0088089922-30839-half1_112
TGGTTCATATTCAAGAATTGATCCGGAAAGCTAAAGATCCCATATCTCTAGCACAGGGAGTAGTTTATTGGCAACCACCT
>PalmExons_Bait_Seq_NW-0082469281-cds-XP-0088089922-30839-half2_84
AAGCATTCATGTATAGAGGGTAACCACATAGTTAACCTCTTCTCCTTTTCCAAGGCCTATGGAATGATGGGATGGCGTGT
>PalmExons_Bait_Seq_NW-0082469301-cds-XP-0088090521-30893-half1_594
AACTCCCATCTGGTACGAGAGCTCAAGCAAAGGATAAAAGAGATAGAAAGGGTACTTAGTCAAGCCAAGAAAGATTCAGA
>PalmExons_Bait_Seq_NW-0082469301-cds-XP-0088090521-30893-half2_189
GTGAACTCTACCGTCTCCAAGTCTAAGGAACCAGAGAAAATTGTCTTTCATGTGGTGACTGATTCTCTCAATTTTCCAGC
>PalmExons_Bait_Seq_NW-0082469301-cds-XP-0088090601-30902-half1_405
CGAATTTTCTTTCCAAGACTGAGAAAGGTGAAGACATTGCCATTTAAAGGAACAGGCAAGCACAAGTACAGTTTCCAACG
>PalmExons_Bait_Seq_NW-0082469301-cds-XP-0088090601-30902-half2_0
CATGCTAGCACAGTTAAGAGGAAGGGAAACACTGTCCGTGGATCAGGAATCGAGATTTTCCAAGTTCAAACCTTTTAAAA
>PalmExons_Bait_Seq_NW-0082469311-cds-XP-0088090771-30912-half1_224
TCCTTCTCTAGGGTTCGATACCAAGGGGATATCGAATATCATATCTGACGCTGATTTGAAAGACTTGATAACCAGTTTGG
>PalmExons_Bait_Seq_NW-0082469311-cds-XP-0088090771-30912-half2_0
AGATAAAACCTTCTACTGCTATATAAGGGACTGTGAACATCCGCTGGTACCACGACAGAGGAAATATGTTCGAGTTGGTT
>PalmExons_Bait_Seq_NW-0082469321-cds-XP-0088091021-30940-half1_476
ACGAATAAAGATTGCTGTTGGTGCTGCAAAAGGACTCACATATTTGCATGATGTAGCAAATCCACCCGTTATCTATCGTG
>PalmExons_Bait_Seq_NW-0082469321-cds-XP-0088091021-30940-half2_140
GTAAGCTGACCATAAAGTCTGATGTATATAGCTTTGGTGTGCTTCTATTGGAGCTGATCACCGGGAGAAAAGCATTTGAC
>PalmExons_Bait_Seq_NW-0082469321-cds-XP-0266657381-30938-half1_508
TAAGGTTGAAGATAGCCATAGGTGCTGCTCGTGGTCTTGCATTCTTGCATACATCAGAGAAAAAAGTCATCTACAGAGAT
>PalmExons_Bait_Seq_NW-0082469321-cds-XP-0266657381-30938-half2_405
AACCGTCCATCTATGAAGGAAGTTGTGGAGACTCTTGAGCATATAGAGGCCATGAAAACCAGAACAAAGGAGTCTAAAGA
>PalmExons_Bait_Seq_NW-0082469321-cds-XP-0266657391-30943-half1_0
ATGGTTTACATCTCCAACAGGCCAAAGGGAGAACCTATTTCTGTTCAAACAGTTCCTTGTGGTCTTCACGTGATTTCAAA
>PalmExons_Bait_Seq_NW-0082469321-cds-XP-0266657391-30943-half2_108
AGCATGGCTGCTATATCAGTTAAAACAAATGGCGATTCAATCTTCTATGAGAAGCACCTAGAGAGCAGCTTGTGGAAGGA
>PalmExons_Bait_Seq_NW-0082469361-cds-XP-0088091841-31029-half1_104
ACGTTATATGACTAAAGAGGAGGTGGTAAAGGAGCTTAAGGAGAAAGCCCTTATAGAACCTTGTCTTGTAGATCTGGTGT
>PalmExons_Bait_Seq_NW-0082469361-cds-XP-0088091841-31029-half2_26
ATCATCATACCACAGGTTCCCAAGTTGTACATGAAGTGATGCCTCCAAGAAGTTCCCAGTACAACTTGATGAACTCTTTA
>PalmExons_Bait_Seq_NW-0082469371-cds-XP-0088092211-31054-half1_168
AATGATACAAAGAAGAAGGCAAAAGAACTTGCAACATTGGAAGCGGATCTGAAAAGGAGAGAAACGGCCATTAAACGCAG
>PalmExons_Bait_Seq_NW-0082469371-cds-XP-0088092211-31054-half2_140
GAGGACTGATAGTGCATTGAAGTTTGGCTGGTTTTTCCTTGTGTACCTGTTCCACATTGGTTTCTGTATCTTTGCTGCTA
>PalmExons_Bait_Seq_NW-0082469371-cds-XP-0266657801-31043-half1_130
TTGGTCCAAGTTCATCCACCTATGAGCAGGAGGTACCTTATTGTTATTCTTCTACTCAAGGTAATGCTTCATCTAGCAGA
>PalmExons_Bait_Seq_NW-0082469371-cds-XP-0266657801-31043-half2_78
TCCCTAGTTTTGATGCATAATCAGGAGCTAGGCCTATTAGCTGGAACATTGTTTGGAACTAGACCTATTAGTTGGGTCAT
>PalmExons_Bait_Seq_NW-0082469381-cds-XP-0088092281-31063-half1_145
GCGACATTAGCGGCATTCTTGGTTGGAATTCTAGAGATTCCATAATGCTATGTTCTATGAAGGTCTCTGACTTAACAGTC
>PalmExons_Bait_Seq_NW-0082469381-cds-XP-0088092281-31063-half2_75
ATGCTGAGCCCAGGATTCGTCTATGAGCCATATAAGCTTCGTGAACCTATTCCATTTTGGAAAAGATGGTTCACACCAAG
>PalmExons_Bait_Seq_NW-0082469381-cds-XP-0088092431-31073-half1_243
GGTTCTCTCCCTCAAGATTTGAATAAACTCCAGATGCTCAGCAATGTTGGCCTTCAGAGAAACAATTTCAGTGGAAAGTT
>PalmExons_Bait_Seq_NW-0082469381-cds-XP-0088092431-31073-half2_189
TAAAGACCCATCTGATGAGGACAACATGGTCAAAATTGTGGTTGTAAATAATGCCAGCAACAGCACAGCTGGTAGTGATC
>PalmExons_Bait_Seq_NW-0082469391-cds-XP-0177016521-31085-half1_140
GTGCTCGATTTGCAGGTTGAGCAACTTCATTTCAAAGTGCTCTATCACGAATGTTGACATCGATTTTGAAAATGCGGCAA
>PalmExons_Bait_Seq_NW-0082469391-cds-XP-0177016521-31085-half2_224
AGATAGTGAAAAATGGAATGGATGCCATCAGACAAGGCTGGAAGGAATATAAGCATCAGCCTGTTCTTCCCGCAAGTATT
>PalmExons_Bait_Seq_NW-0082469391-cds-XP-0266657921-31102-half1_104
AAAGAAGTTGTTGATTAGAGTCTGGAGTGGCCTTGGTGGATTGATGATGGGCGAAGAAGTTGTTAACTTGGGTAATGTTT
>PalmExons_Bait_Seq_NW-0082469391-cds-XP-0266657921-31102-half2_226
AAGGTATATTGGCTGTATGTCTATGGAGAAGCAGGCAGATGTGTAATTTGAGCAGGATTTGGGAGAGTGAAAAGGATTGA
>PalmExons_Bait_Seq_NW-0082469391-cds-XP-0266657961-31091-half1_135
GACTTCCTTTGTGGGAGGGAAACACCTTCTGTTGCTGGAATAATAACTCCTGGATCCGAGGGATTTCAAAAACTATTTTT
>PalmExons_Bait_Seq_NW-0082469391-cds-XP-0266657961-31091-half2_162
ACATATCATCTCTACCATATCTGATGACAGAGGTGAAGAGCCTTCTTATGCTGGTGTACCAATGTCTACCATTGTTGAAC
>PalmExons_Bait_Seq_NW-0082469401-cds-XP-0088092851-31113-half1_297
TTGAGCGAGAATGCTTCGCTTTCCAACACCATCAAGAAGCTCAACCGAGATGCTTCTAAGTTGCAAATTTTCAAGAAAAC
>PalmExons_Bait_Seq_NW-0082469401-cds-XP-0088092851-31113-half2_108
TGTGTTATTAACATCACGGGGTAGCACACCAAGGCTTACTCCACCAGATTCTCCTCCTAGACGACATTCTATTTCATTTT
>PalmExons_Bait_Seq_NW-0082469411-cds-XP-0088092941-31120-half1_0
ATGGGGTCTCAGGGGCAATCTTATGAACATAAGGATCATGATGGAAAGTATACTTTGATAAGAGATGAAGACGACTTCCG
>PalmExons_Bait_Seq_NW-0082469411-cds-XP-0088092941-31120-half2_74
CTGGCCTTGCTGCTTCTGCAATAGCTGCATTGATCTGTACAGTTGCAGCCTTCATAATTGTAGCTGCCATTATTCTCTAG
>PalmExons_Bait_Seq_NW-0082469411-cds-XP-0177016571-31122-half1_0
ATGGTTGACTCTGTTGGAGCAAATGGTTTTAAGAAGGCAGACAAATCTAAAGAAGGAGATAAACTGAAAGACACTGGGGC
>PalmExons_Bait_Seq_NW-0082469411-cds-XP-0177016571-31122-half2_140
GCTTCAGGAGTCTGGCATAAATGAAGATGAGACACAACTCCGAGACACTTTGATGGACAAGATAAATTCAAGCTCCCGGT
>PalmExons_Bait_Seq_NW-0082469411-cds-XP-0266658061-31129-half1_140
TCCAAAGCACCAGAAGCATGAGAGAAACCCTATCAAGTATTGGAACACCTTCTACAAACACCACCAGGATAAGTTCTTTA
>PalmExons_Bait_Seq_NW-0082469411-cds-XP-0266658061-31129-half2_277
TGGGGGATTATGCTCAAGTTGCATGTTGGGTCTGCTACGTGGAAAGAATGCTTCTTAGATGTTTCTATTTGGATCAGTGA
>PalmExons_Bait_Seq_NW-0082469421-cds-XP-0088093141-31143-half1_56
TCTCAGCTCTCTTCAGGCTACGTCAGATGCCAAGAACCTAAGAACTATATCCTTCAAAACATGGAACAACAGGAAATACA
>PalmExons_Bait_Seq_NW-0082469421-cds-XP-0088093141-31143-half2_632
AGTCTCTGCCAACCATAAAAGAGGCAGTGGAGAGGATAAAGAAAGCTATGGTGCTTATTAGGCCAAAGATTCCACTTTGA
>PalmExons_Bait_Seq_NW-0082469431-cds-XP-0088093301-31159-half1_108
AAGAGCATTGGTCTTGGATTCAAGACTCCTAGGGAAGCTATTGAAGGAACATACATTGATAAGAAATGCCCATTCACTGG
>PalmExons_Bait_Seq_NW-0082469431-cds-XP-0088093301-31159-half2_27
AATTACCTCCACTATGTGAAGAAGTATCAGAGGTATGAGAAGAGGCATTCCAATATCGCAGCACACGTATCCCCATGCTT
>PalmExons_Bait_Seq_NW-0082469441-cds-XP-0088093661-31190-half1_252
AAACTGGCTACCGATAAATCCGGCTTACACCGCTGCAAGGTTTATTTTGAAGACTTTAAAGGCAATACCTTTTCCAAGGA
>PalmExons_Bait_Seq_NW-0082469441-cds-XP-0088093661-31190-half2_224
GATCGATTCTTATGGCCATGTTATTGGAGTTAACACAGCTACATTCACCCGTAAAGGGACTGGAATATCATCTGGTGTCA
>PalmExons_Bait_Seq_NW-0082469461-cds-XP-0088094041-31216-half1_442
CTTCAATTTGTATGGGCACTGCCAGGGGTCTTGCATTTCTTCATGAAGAACTTGAACCACAAATTGTGCATAGAGACATT
>PalmExons_Bait_Seq_NW-0082469461-cds-XP-0088094041-31216-half2_28
ACTTCACTCCGAAAATTGGAGATTTTGGTTTGGCCAGGCTATTTCCTGATGATACTACTCACATCAGCACATGTGTAGCT
>PalmExons_Bait_Seq_NW-0082469471-cds-XP-0088094091-31222-half1_28
GTGGTTCTATTGGAGGATTAATATCTATTACACAGTTGATTCCTGCTCTGGCAAATTCATCAAGATCAGCAGAGCTGCCT
>PalmExons_Bait_Seq_NW-0082469471-cds-XP-0088094091-31222-half2_0
CCTTTTACTGATTGCCTTCTGGATAGAGGGGTATTGGTGGTTCCTTTTAAGATGGATGCAAACACTCCTTTTGAACTTGA
>PalmExons_Bait_Seq_NW-0082469481-cds-XP-0088094452-31235-half1_405
TCATCAACTCAAGCATCAGACACCATTATTGGAATCCTAGACACAGGAATTTGGCCAGAATCAGAGAGCTTCAGTGATAA
>PalmExons_Bait_Seq_NW-0082469481-cds-XP-0088094452-31235-half2_81
GCACTTCCAGAACGATTCGCAGAAAATGTTAAAGATAGAAGGATTGAACAACTTGGGTGCAGTTGGTGCGATCTTGATTG
>PalmExons_Bait_Seq_NW-0082469481-cds-XP-0177016801-31239-half1_364
TGAAGATCATTCCACTTATCACACTAGTGGATAATACTAGAGTCAGGGAAAGGCTGGAGCATATTGAAAGGGATCAACGT
>PalmExons_Bait_Seq_NW-0082469481-cds-XP-0177016801-31239-half2_84
AATATAGCATGTTCTCCGCCAGAGAAGAGCGAAAAGCTCAAGGACTCCAAGAAAGTAGAGTCAGATTATTCGGATACCAA
>PalmExons_Bait_Seq_NW-0082469501-cds-XP-0088094931-31306-half1_168
CTAAAGTATATTGGTGGGGTTGATATCAGCTTCTTAAAAGAGGACCCTTCTACAGCATGTGCTGCTCTCATAATTCTGGA
>PalmExons_Bait_Seq_NW-0082469501-cds-XP-0088094931-31306-half2_56
GTGTCCTTGCTAATCTTCCTACTATTGGGATAGGAAAAAATTTGCATCATGTGGATGGCCTTACTCAGTCTTGTGTGAGG
>PalmExons_Bait_Seq_NW-0082469511-cds-XP-0088095301-31314-half1_252
AACCTTGAACGGCTAGATCTTAGTTCAGTGGACACTGATGTGTTTGCAGAGGTATCACATCATCTTACCACAAAGATGAT
>PalmExons_Bait_Seq_NW-0082469511-cds-XP-0088095301-31314-half2_336
ATGGAGAAGCTACCAATCGTACTGGACTAGGGTTCTTTTGAATGCCCTGAAAGAGCACAAAAGTGAGAATGATATCTCCA
>PalmExons_Bait_Seq_NW-0082469511-cds-XP-0266658581-31317-half1_783
GATCAAGTTCCTCCTTTCCCCTCGGAAACTGCTGTGTCAATAATTGAAGAAGAACTTGGAGCATCTTTGGACGATATTTT
>PalmExons_Bait_Seq_NW-0082469511-cds-XP-0266658581-31317-half2_135
GGTGTTGATCGACAAAGGTTGGGCCGATATGCTGTTGAGTCTTATCTGGAACAGATTTTATCTCATGGATTTTTCCATGC
>PalmExons_Bait_Seq_NW-0082469541-cds-XP-0088095741-31377-half1_448
CGAGTTTGGCATCGTACTTTGGTCTTGGTCAACAAAAGCATAGAAGCTTAGATGATGTTCGAATGAATCTGGAAGTTCTC
>PalmExons_Bait_Seq_NW-0082469541-cds-XP-0088095741-31377-half2_28
TCTCACATTGAACAAATAAGAATAGATCCTCTACAACAAGATGCTGCCGTCCTTGGAAATTCTGCAACCAAGCCACCTGA
>PalmExons_Bait_Seq_NW-0082469541-cds-XP-0266658821-31379-half1_1782
TCTCTCGACCAGTCACCTATTTGTATTTGCTTCTTGGGTGCTTTACAGCTCCGAAAAATCCTTAAGTTTTTGCAGGAGTT
>PalmExons_Bait_Seq_NW-0082469541-cds-XP-0266658821-31379-half2_27
CAGTAGATTTGAGTTGGATGCCATCTCTAACGTTCTTAAGGAGGCACAAGCTCTGAATGTCTCTCAATTTGGGTATGATG
>PalmExons_Bait_Seq_NW-0082469561-cds-XP-0088096001-31397-half1_560
TGATGAAGCTACACGCAAGTTTTTTGTGAGCCATAAGTATTTTGGTTTGGAAGCTGATCAGGTCACCTTTTTCCGACAAG
>PalmExons_Bait_Seq_NW-0082469561-cds-XP-0088096001-31397-half2_84
TGTTGCAGATCCAGCATTCTTGGGATACTTCATTGACAAAGGTGTTACTGCTGCAGCAAAAGTTGTTCGCAAGGCTTATC
>PalmExons_Bait_Seq_NW-0082469581-cds-XP-0088096271-31416-half1_729
AGGATTTGGGTTGGTTTGTCCAAAGGATTTGATGTGAGAAGGGTAACGAAAGAGATTATAGAATATATAGGCCACGGGGA
>PalmExons_Bait_Seq_NW-0082469581-cds-XP-0088096271-31416-half2_162
GCACGATTAGTTTCTAAACCTGAAAGTTTGGTTGTGGAACATGGTGTTTCATGTGATAAACCCGAATGGGTGCGTTATGC
>PalmExons_Bait_Seq_NW-0082469591-cds-XP-0088096521-31433-half1_69
GCCAACCTCCAACCCATCTCCACCGTCATGACTTCCTTCCTCAAAATCATGAAATATCGAGGATATATCAAAGATTTTCA
>PalmExons_Bait_Seq_NW-0082469591-cds-XP-0088096521-31433-half2_115
CAACCCCAAATGGTGTTTTGGATCATGAGGAAGCTATCAGACAGAATGTAGGTGGTCAAGTTCTTGGTTATTTTCATTGA
>PalmExons_Bait_Seq_NW-0082469611-cds-XP-0088096791-31466-half1_594
ATCAGTTTAAACCAATTCTTCCCTCTGTTTGAGTTTGAAACAGACTCTCAGAAAGTGGAGCCAACCAATTTCGACTGCAG
>PalmExons_Bait_Seq_NW-0082469611-cds-XP-0088096791-31466-half2_108
AAATGCTTCTATTTGTTTATCACAGGGCACATTGGAAGATGGGTGCTTGACAGCCACATCTTCTTCATCTGATGTTGGAG
>PalmExons_Bait_Seq_NW-0082469611-cds-XP-0266659061-31458-half1_364
CAAAGTTAATGCCATGGAACAATAACCAATCTACTGGGGATGGTATCTCTGACCCCTCTGAAGTCAACAAAAATGGTTCT
>PalmExons_Bait_Seq_NW-0082469611-cds-XP-0266659061-31458-half2_56
CTCTTACAAAGCAATGGAAACTCCCTCAAATATTGCAAATGCAGATAACATGACAACCCAGGCCCAGCCACAATGGTTAA
>PalmExons_Bait_Seq_NW-0082469611-cds-XP-0266659091-31467-half1_700
TGAGTGATATATCTGATGAGAAGATCAGTTTTAAACAATTCCTCTCTCTGCAAGAGGTTGAAACCGATTCCCTGCGAGTG
>PalmExons_Bait_Seq_NW-0082469611-cds-XP-0266659091-31467-half2_84
GAAAATGCTTCTATTTGTTTATCACAGGGCACATTGGAAGATGGGTGCTTGACAGCCACATCTTCTTCATCTGATGTTGG
>PalmExons_Bait_Seq_NW-0082469621-cds-XP-0088096901-31480-half1_84
TACAACACCACTGCTGGATCCTGGAGCTGCAAACAGCTTCAATCTCGTTTGGGTACTTTAAGATCTTATCATTCAGAATT
>PalmExons_Bait_Seq_NW-0082469621-cds-XP-0088096901-31480-half2_504
AATAATGCATCAGTTGTTTGGGAATTTCTCAAAGGAAGAATATTGCCGGGTGTTGCAGCGTTGGATAGAGCTTATCCCCA
>PalmExons_Bait_Seq_NW-0082469631-cds-XP-0088097111-31493-half1_540
GTGGACATTGATATCCACCATGGAGATGGTGTTGAGGAGGCTTTCTATACAACAGACAGAGTAATGACTGTTTCTTTTCA
>PalmExons_Bait_Seq_NW-0082469631-cds-XP-0088097111-31493-half2_324
TTGGATGAAATAAGAGCAAAGCTTTTAGATAATCTTTCAAAGCTCCGGCATGCTCCCAGTGTCCAATTTCAGGAACGACC
>PalmExons_Bait_Seq_NW-0082469631-cds-XP-0088097301-31509-half1_0
ATGGATCTTAGACTATACACAGCAGTGACTCAGGGAAATGTTCAGAGTTTGAGAGATATGGTTGGAAAGGACGACAAGAT
>PalmExons_Bait_Seq_NW-0082469631-cds-XP-0088097301-31509-half2_108
ATAATCAACCAAGGTGATAAAGACGGGAACACTCCTCTTCATCTGGCTGCAAAGCATTCTAGGATACAGTCGTCTATCTC
>PalmExons_Bait_Seq_NW-0082469651-cds-XP-0088097421-31519-half1_588
TTGCTGACAATGAATCATTCGGAGGAGGCCGATAATCCTGTACCGAAGACTATTTCTAATCTCATTGCGCATATTGTTGA
>PalmExons_Bait_Seq_NW-0082469651-cds-XP-0088097421-31519-half2_112
TTTCCCAAAATGCATTTGAATTTGCAGCATCTCCTGCAGGTAGTTGCTCATGGTGAGCAAGTATTCCCACGTGTAAAAGA
>PalmExons_Bait_Seq_NW-0082469651-cds-XP-0266659291-31528-half1_648
TTTCAAGTTGTCTGCAAAAAGAAAGCAAGGCATATATCGAGTCAGAAAAAGGATCCTCGTGGCAGGCTAATTTCCATGCA
>PalmExons_Bait_Seq_NW-0082469651-cds-XP-0266659291-31528-half2_672
GAGGAGATGGAAGGTTTTACTTCCTCATGAGGTGCCATTACTCCAAGCTGCTAGGAAGATGAAGAGAACCGTTCTTATAT
>PalmExons_Bait_Seq_NW-0082469661-cds-XP-0088097681-31547-half1_112
TCTTTAGAAAGGTCCCAACAATGTCCCATATGGTTGATGCTGCAAGGATGAAGTTGGCATATAATTGTATCCTTAGGGAC
>PalmExons_Bait_Seq_NW-0082469661-cds-XP-0088097681-31547-half2_448
AAAGTGTTGGAGGATGTGAACAAGTTTCATAGCAGTAGGTGGAGTGTTAAGGCCCGGAAGATCATGAAGACCTATGTGTT
>PalmExons_Bait_Seq_NW-0082469671-cds-XP-0088097991-31575-half1_448
CTCTAGTGAGAACAGTCTCATCAACAACAACTGGTGCAAAGAAACCTGTACCACAGAACTTGCCCAGTTTAAAGAATACT
>PalmExons_Bait_Seq_NW-0082469671-cds-XP-0088097991-31575-half2_661
TGGATGTCATCAGACCAAGCTTACAGAAGAGCAAGTGGGAAGAGCTTGAGGAGTGGAATAAGCAATTTGGTTCAAATTGA
>PalmExons_Bait_Seq_NW-0082469671-cds-XP-0266659401-31554-half1_280
GTCCAGAACTTGCTAAAGATCCGCGCTTAATAAAAATGTTTCTCTACCAGATCCTCTGTGGTATAGCATACTGCCATTCT
>PalmExons_Bait_Seq_NW-0082469671-cds-XP-0266659401-31554-half2_112
GATGTTTGGTCGGTGGGTTGTATTTTTGCTGAAATGGTGAACCAACGGCCATTGTTTCCTGGAGATTCTGAGATTGATGA
>PalmExons_Bait_Seq_NW-0082469681-cds-XP-0088098111-31589-half1_243
GCATTTGGAGACGATGGATGCTTGAAACAGCCAAAGGAATTATCTATTAATAAAGTCGGCCATGCTCTCCATGAACTTGA
>PalmExons_Bait_Seq_NW-0082469681-cds-XP-0088098111-31589-half2_243
AGTTAAAGCAGGCTCTTTGGTGGTTATACATGGTGACCTTATACATCAAAGCTTCGAGAATAAGTCCTCCAGCTCAAGAC
>PalmExons_Bait_Seq_NW-0082469681-cds-XP-0266659521-31602-half1_308
TAAGCTAAAACGGGGGTATAGCATGGCATGCTTAAAGACCAGTGTTATAAGGAAGCTGGATTCTGGACATTGTTCTGTTA
>PalmExons_Bait_Seq_NW-0082469681-cds-XP-0266659521-31602-half2_140
GACAGTCGCAAATAAAAGAGGATGCACTGGTCAAGTTCAAAAGTGAACTTGCTGTCTTGGAACTTGAACTTCAGGCTTTG
>PalmExons_Bait_Seq_NW-0082469681-cds-XP-0266659561-31603-half1_27
AGGAAGCTGGATTCTGGACATTGTTCTGTTATTCCAAGTTATGTCTCATCTGATGGACTATGGCCACAAAGGTTAGCTTA
>PalmExons_Bait_Seq_NW-0082469681-cds-XP-0266659561-31603-half2_54
CCTGGCAGAAGAGGTAGCTAATTCTGGAGTCCAACTTGGTTCGAGAAAGATTAATGGAAAATATATCCAATCCCATCTTC
>PalmExons_Bait_Seq_NW-0082469681-cds-XP-0266659571-31608-half1_27
TCCATATGTTCAATAATGTCCTGTAAAGACCAGGTTTATCCTACTGGGAAAGTGATGGGACAGAATGAAAGAGGATTGGC
>PalmExons_Bait_Seq_NW-0082469681-cds-XP-0266659571-31608-half2_108
TTTCTTATTTGAGATAGCAAGTCCAATTAGGAACTCGGATGTAGAGCAGTTGTCACTCCCTCTGATCTATGGGGCAAAGA
>PalmExons_Bait_Seq_NW-0082469701-cds-XP-0266659611-31644-half1_52
TATTTAAAGGCAGTGCTCTATACCAACTTCATCTCGTGAAAGCAGAAACTGCTCGGGCTTTCATTCCAAAGGAGTTAAGA
>PalmExons_Bait_Seq_NW-0082469701-cds-XP-0266659611-31644-half2_52
AGACAGAGCAGTTTCCTAAACATGATTGGCATGAGTTCTGCTTACTGCAAGTCAAAGGAGCATGGTGAGATCCAAGTATC
>PalmExons_Bait_Seq_NW-0082469701-cds-XP-0266659631-31623-half1_196
TTCTTGCCAAGGTTGCTGATAAACTTGAGGTTTTTCCTGGTTCCGAGTTTCGAGTGGCATTTGAAGAAGCAATGAGTTAT
>PalmExons_Bait_Seq_NW-0082469701-cds-XP-0266659631-31623-half2_252
GAGGTAAAGCATCTATTGGAAGTTCCTGCCAAAGGTGCAGGTGTTCCTTGGATGAAAATCTTAGCATCTATAGGTGTGGC
>PalmExons_Bait_Seq_NW-0082469711-cds-XP-0088098671-31647-half1_26
ACTACTCCTATTCTATATCTCCATTTTTACCACCTTCTTAACTCAATGTGGAGCAAGAGGCTTGAGGCACTTCGAGTTGT
>PalmExons_Bait_Seq_NW-0082469711-cds-XP-0088098671-31647-half2_281
GGACGTGTGATTTTGGCGGCACAGCAATACTGATCACCACCGATCCAAGCTATGAGTCGTGTCATTTCAACCTTTTGTGA
>PalmExons_Bait_Seq_NW-0082469711-cds-XP-0088098821-31654-half1_252
AGCAAAGGTTTGGCAAAAGTGGTCTTGAAGAAAGGAAAGACACAAATCTTTCGAGATGGAAGTCCAATGGTCTATAGTGG
>PalmExons_Bait_Seq_NW-0082469711-cds-XP-0088098821-31654-half2_56
AGAGCAAAGAGATTCTGCTCCAGCTCCATGCTCTGGAAGAGTAAAGGTAATGGAGAATGGAATTTGTTACTTGGTCTCAT
>PalmExons_Bait_Seq_NW-0082469711-cds-XP-0088098871-31655-half1_280
ATGATAAGGTTGCCTACGCTCAGAATGCAGCAATAGATAAAACTTGCACCAGAATTCTTAAGGTGCCCAAGGATATGGAT
>PalmExons_Bait_Seq_NW-0082469711-cds-XP-0088098871-31655-half2_56
AACGGTGAATAAGCACAACATTTCCTGGAAGAGCGACAGAGACCACAAGTTTGGAAAGGATGTCTATCCTAAGAACTTCC
>PalmExons_Bait_Seq_NW-0082469731-cds-XP-0088099451-31711-half1_140
GAAATGGGATAGAGCTGGAGCCGTATACATCAAACTTGCTAGTTGTCATTTAAAGTTGGAAAGCAAGCATGAAGCTGCTT
>PalmExons_Bait_Seq_NW-0082469731-cds-XP-0088099451-31711-half2_196
GCCATCACTAATTCAATAGAGCGATATCAGGAACTTGACCCAACTTTTTCAGGCACACGTGAATACAAGCTGTTAGCTGA
>PalmExons_Bait_Seq_NW-0082469731-cds-XP-0266659841-31698-half1_540
CATATTCTACTTGCTCGTCAGAGCTGCTTAAGCTTCTACAAATTTCCTGGTGATGAAATTCCAATCATTCAGGGTTCAGC
>PalmExons_Bait_Seq_NW-0082469731-cds-XP-0266659841-31698-half2_27
ATTAATGGATGCAGTTGATGAATACATACCAGAACCTGTACGGCAGCTTGACAAGCCATTCCTCATGCCAATTGAGGATG
>PalmExons_Bait_Seq_NW-0082469731-cds-XP-0266659871-31705-half1_336
ATATGTAATGCTGTTGTTGCTGCAAGAATCATGAATGCGACACTTGTGCTACCAGAGTTGGATGCAAATTCTTTCTGGCA
>PalmExons_Bait_Seq_NW-0082469731-cds-XP-0266659871-31705-half2_56
AAAGATGAGGAAGCATGGTTCTATTTACCTCACTCCCTTTTCACATCGTTTGGCAGAGGAGATTGATGACCCTGAACTTC
>PalmExons_Bait_Seq_NW-0082469751-cds-XP-0088099871-31739-half1_26
TTCTCTGCATGACAAGCTGCAGCTCCTTCGCTCGATTACAAACTCTCGTGCACTGAGTAAAACATCAATAATAATAGATG
>PalmExons_Bait_Seq_NW-0082469751-cds-XP-0088099871-31739-half2_104
GCACTGACATGTTCCGTCTAGAGGCAGTTGGAGGAGAAAATCAAATCAAAAGTCTGGATGCGCAAGTGGTAAAACAAGCA
>PalmExons_Bait_Seq_NW-0082469761-cds-XP-0088099931-31742-half1_378
CTCGAGGGCGACTATTACATAGCTCCAGTTTTCTTGGATAAAATTGCATGCCACATTGTGAAGAACTATATTGCGCATCT
>PalmExons_Bait_Seq_NW-0082469761-cds-XP-0088099931-31742-half2_0
GCTGGCCTTGGGAGATTTGGAAACACGCAAATGACAGTCAACAACCAAATTGTTGTTGGAACACTGATGAATTTGTCAGA
>PalmExons_Bait_Seq_NW-0082469761-cds-XP-0088100081-31762-half1_621
GAATTGGTTCAATATTCTGCTAGTAAGCTGAATGTCTTTTCTCCTTGGTCTTCTGCTGTCCAAGCATGTACACCTGATCT
>PalmExons_Bait_Seq_NW-0082469761-cds-XP-0088100081-31762-half2_162
TTGAATGCTGAATATCTTTGTTCAAATGGAGCCTTCAAATTAACTGACCAACAGGCTGGTGAAGTAAACCCTCTCCGGGA
>PalmExons_Bait_Seq_NW-0082469771-cds-XP-0266660051-31769-half1_24
GAAACAAGTATTTTATCTCCCCCATTTTATCCAGGTGGGGGGAATCAAGAAGTAGAATATAAACCTCTAGCTATTGGCCC
>PalmExons_Bait_Seq_NW-0082469771-cds-XP-0266660051-31769-half2_0
TTCAGAATATTTGCTGGAAGTAGCTTGGCCTTCTTGTCTTTGTATGGATGGCATTCCTTGTATTACAGATCCCAAAGAAC
>PalmExons_Bait_Seq_NW-0082469771-cds-XP-0266660061-31777-half1_69
GAATATAAACCTCTAGCTATTGGCCCAAGCAATGATGGTCAAAAAAGAGAATATGGTGACTGCAGATCCAGAGTAACCAC
>PalmExons_Bait_Seq_NW-0082469771-cds-XP-0266660061-31777-half2_69
GAACTATACAGCAACATGTTCGATATGGTTTGGGGTTTTGAACTTGCTTCAGGTACCATGCCTTGCTTCCATCATGTGTT
>PalmExons_Bait_Seq_NW-0082469771-cds-XP-0266660071-31770-half1_44
CCCATTTTATCCAGGTGGGGGGAATCAAGAAGTAGAATATAAACCTCTAGCTATTGGCCCAAGCAATGATGGTCAAAAAA
>PalmExons_Bait_Seq_NW-0082469771-cds-XP-0266660071-31770-half2_0
CAGTTCTTCAGAATATTTGCTGGAAGTAGCTTGGCCTTCTTGTCTTTGTATGGATGGCATTCCTTGTATTACAGATCCCA
>PalmExons_Bait_Seq_NW-0082469771-cds-XP-0266660091-31773-half1_27
GGGGGGAATCAAGAAGTAGAATATAAACCTCTAGCTATTGGCCCAAGCAATGATGGTCAAAAAAGAGAATATGGTGACTG
>PalmExons_Bait_Seq_NW-0082469771-cds-XP-0266660091-31773-half2_54
AAAGAACTATACAGCAACATGTTCGATATGGTTTGGGGTTTTGAACTTGCTTCAGGTACCATGCCTTGCTTCCATCATGT
>PalmExons_Bait_Seq_NW-0082469781-cds-XP-0266660151-31799-half1_756
GAAATGGAGTTGGTTCGAGCAATGGAGAGGAAGCATCAGAAGAATGATTTGTTCGAAGTCATGGATAAGACAATGGAAGA
>PalmExons_Bait_Seq_NW-0082469781-cds-XP-0266660151-31799-half2_675
ACAATGTAATTGCAGACAGAAAGAGAACGAGGCAGATATTTCTAACTTGCAGCTTAGGGTAGCAACACCAAGGAAATCCC
>PalmExons_Bait_Seq_NW-0082469791-cds-XP-0088100661-31813-half1_56
AGGAACTCTTTCAACAACAATGGAGGCCCGAGCCTTCTTTGTTTTTGGTGATTCTCTTGTTGACAATGGCAATAACAACT
>PalmExons_Bait_Seq_NW-0082469791-cds-XP-0088100661-31813-half2_252
CATCTTTATCTCTGCCAATGCTTTCAGGACGCATATGGACTTCATATCAGATCCAGAGGCGTATGGTTTTGTCACATCAA
>PalmExons_Bait_Seq_NW-0082469821-cds-XP-0088101201-31865-half1_420
AAGTTCCACGATGATAAGCTGGAGTACACTCGTGGTTACCTGCTTGAAATAATGTACTCAGACCACATCCTTATTTCCAA
>PalmExons_Bait_Seq_NW-0082469821-cds-XP-0088101201-31865-half2_224
TAGGGGAGGATACATCAAGGATATTTTTGTGAGAAGAATGACCTTGAACGCCATGAAGTATGTCTTCTGGATGACAGGAA
>PalmExons_Bait_Seq_NW-0082469821-cds-XP-0088101341-31878-half1_243
AAATCTGATGATATCCCACATGGAATTCAGTATGGTATGGAGTATGAAGAGGGCAAGGGATTGCAAGAGCTGAATTTGGT
>PalmExons_Bait_Seq_NW-0082469821-cds-XP-0088101341-31878-half2_216
CTTGTAATTCTTGGGCAGCAGTGGCAGTGTGAAAAATGGCAGCTTCATCAACTTAAATGGCGGTTTAGCATCAATGATGA
>PalmExons_Bait_Seq_NW-0082469821-cds-XP-0088101371-31876-half1_224
TGAAGAAAATGTGCGGAGTAAATCTGATGATATCCCACATGGAATTCAGTATGGTATGGAGTATGAAGAGGGCAAGGGAT
>PalmExons_Bait_Seq_NW-0082469821-cds-XP-0088101371-31876-half2_196
TGGCAGTGTGAAAAATGGCAGCTTCATCAACTTAAATGGCGGTTTAGCATCAATGATGAGAAGGTGATCAAGATGCTGGG
>PalmExons_Bait_Seq_NW-0082469821-cds-XP-0088101391-31874-half1_243
AAATCTGATGATATCCCACATGGAATTCAGTATGGCAGAAGTGACTTATTGCCTCATGCTGAGAGCACAGAGTTCTATGA
>PalmExons_Bait_Seq_NW-0082469821-cds-XP-0088101391-31874-half2_162
GCTTGTAATTCTTGGGCAGCAGTGGCAGTGTGAAAAATGGCAGCTTCATCAACTTAAATGGCGGTTTAGCATCAATGATG
>PalmExons_Bait_Seq_NW-0082469821-cds-XP-0266660291-31868-half1_486
AACCCACAAAATCTAGTCATAGCTGTTCAAAGTGGAATCTCCTTTGAACGGTTCTTGTGGGGAATTCTTCCAGCTATGAT
>PalmExons_Bait_Seq_NW-0082469821-cds-XP-0266660291-31868-half2_216
AGGCTATGGTGGAAGACATGTGTCTATCTTGTGACTATGGGAATGCTAGTTGCTCTTTTAATGGGACTTAACATGTCCTG
>PalmExons_Bait_Seq_NW-0082469871-cds-XP-0266660471-31939-half1_125
ATTGATTCTCACACGAGGCCCAAAGCTCTGCAATTTTGTTGAGTGGAAGGGATACAAGGTTGTATATAGAAGATATGCCA
>PalmExons_Bait_Seq_NW-0082469871-cds-XP-0266660471-31939-half2_50
GCAGTGTTTGTGAGCTCGACTTGATCTTCAATTTTCACAAGGCATACTATATATTGGATGAGATTCTGATTGCTGGTGAA
>PalmExons_Bait_Seq_NW-0082469911-cds-XP-0266660691-32005-half1_297
GCCGTCGATTTGGATAATGAGGATGCTAGGCTTGAGAAAGTTCTAAAAGAGGCAGCCATGGAAGATAAAACAGTAATCTT
>PalmExons_Bait_Seq_NW-0082469911-cds-XP-0266660691-32005-half2_486
tgattgGAGAAACTATATGGCACTGCCCCCAAACATAAAGAGATCTGGTCTGTATTCATGGAGGGTACCACAAAATTGCA
>PalmExons_Bait_Seq_NW-0082469931-cds-XP-0088103151-32037-half1_405
CAGATTATCGAGTCAGAAGATGCTGGTTGGGGCTGTGGATGGCGTAACATTCAAATGCTTAGCTCTCATTTATTAAAACA
>PalmExons_Bait_Seq_NW-0082469931-cds-XP-0088103151-32037-half2_432
AGAGTGCGTGAATCACAAAACCAATTCATTCTCTTGGTTTTAGACCCTGCTCATAGAACAGCAGCTTTAGAACGGTCTCT
>PalmExons_Bait_Seq_NW-0082469931-cds-XP-0088103242-32027-half1_108
TCAGATGATGAAATCCTCACAGAGGATGGTGCAAACGATGATGTTGCTGATATTGGAGAAAAAGTTGTTTCGGCTGTCAT
>PalmExons_Bait_Seq_NW-0082469931-cds-XP-0088103242-32027-half2_135
ATCTTTGACTCATTGGGTGTTGAAACGGTGGAAACTGTTGGCAATCCATTTGATCCTTTGCTTCATGAGGCAATAATGCG
>PalmExons_Bait_Seq_NW-0082469931-cds-XP-0266660851-32044-half1_420
GAAGATGCTGGTTGGGGCTGTGGATGGCGTAACATTCAAATGCTTAGCTCTCATTTATTAAAACAGAGACAAGAAGCTAA
>PalmExons_Bait_Seq_NW-0082469931-cds-XP-0266660851-32044-half2_0
TTTGATACTCCTGGCTCAGAGTCATTTGACCATAAAATTTATGGCTCTAGGAAATGGATCGGAGCTATTGAGTGTGCCAC
>PalmExons_Bait_Seq_NW-0082469941-cds-XP-0266660931-32051-half1_0
ATGTTGAACCAGACATGCACGTCCTTTGGTTGTGAGCACCATCGGAGTAAATTTGATCAAATTCATAGTACAAGGCGTAA
>PalmExons_Bait_Seq_NW-0082469941-cds-XP-0266660931-32051-half2_78
CAAGCAGAGGCATATGAAAATGAGGTGAATGAGAATGAAGGTTCAGACATAGCGTCAGGGAAAGCACATACAGAAATTGC
>PalmExons_Bait_Seq_NW-0082469991-cds-XP-0088104141-32121-half1_189
CTAACTGAGAAGGAAATCGATGAACTTTGTGAAGAGTGGATCCCAGAATCTCTTCATCCACCTATCACTGAAGAGATGTT
>PalmExons_Bait_Seq_NW-0082469991-cds-XP-0088104141-32121-half2_0
AGAAAAGATGCGACGCTACATTGTGGTGGAAGCTGTATATCAGAATTCTGGTCAAGTAGCTCCACTGGATGAGATTATCA
>PalmExons_Bait_Seq_NW-0082469991-cds-XP-0088104211-32125-half1_297
ATAAAATCAAGTTCTAGTTCAAGGCACAAACAAGCCAATATAGATCCTGCTGTTTCTTCTTCATCGAGCAAACGGGGTCC
>PalmExons_Bait_Seq_NW-0082469991-cds-XP-0088104211-32125-half2_189
TCTTGGTCCAGAAAAGCCTTCTGTTCTAAGATCTTATGAGCTGCTTAAAGATGATTCTGATATAAAGGTTAAGACTGATG
>PalmExons_Bait_Seq_NW-0082470001-cds-XP-0088104361-32141-half1_224
AGGCTCCTCAATCTGGTATGGATGTGTTTTAAGAGGTGATGTTAACAGCATCCGCATTGGATCTGGAACTAATATACAAG
>PalmExons_Bait_Seq_NW-0082470001-cds-XP-0088104361-32141-half2_168
AGAAGAAGAAATAGCTTTCATTTCCCAATCTGCAACAAACTATTCCAATTTGGCCCAGGTGCATGCTGCAGAGAATGCTA
>PalmExons_Bait_Seq_NW-0082470001-cds-XP-0266661181-32145-half1_81
TACTCCCACCATGCTGTGATTATTTCCATGGCGAGATTACATGATGGTATTTATGTTGGAGGAAGCAAAGTGGTTCACTT
>PalmExons_Bait_Seq_NW-0082470001-cds-XP-0266661181-32145-half2_26
AGAATGGATTTGGAAACTATGATCTGTTCGAGAACAATTGTGAGGATTTCGCACTCTACTGCAAGACAGGCCTTCTATCC
>PalmExons_Bait_Seq_NW-0082470011-cds-XP-0266661221-32149-half1_168
AAGGTATTGGATGGGTCGCTTGCATTCTCGGATGACTATCAAGTTATACTGGATATGTGTGGGAGATCAAGCACTTTTTT
>PalmExons_Bait_Seq_NW-0082470011-cds-XP-0266661221-32149-half2_140
GACCTGGCAATATTCCTCGTGTTGGCAGTGAATCGAACTGGAGTGATGCATGCAATACCAGAGAAGATGACATTGAGGAG
>PalmExons_Bait_Seq_NW-0082470021-cds-XP-0088104801-32171-half1_324
GTTGTTCTCAAGTACGGCGGTCTTGATATCCTGGTAAACAATGCAGGTGTCAACTTTAATGTAGGCTCAGATAATTCAGT
>PalmExons_Bait_Seq_NW-0082470021-cds-XP-0088104801-32171-half2_216
TACTGATTATTCAATATCTAAGCTGGCTGTCAATGCTTACACTAGACTGATGGTAGGGAGGTTTTCCAGTAGGCCAGAAG
>PalmExons_Bait_Seq_NW-0082470071-cds-XP-0088105441-32239-half1_54
ATCAAAAAGAAAAAGATGAAATCTAATAAGCGCCGCCGCCATAACTCCTCATCATCGTCTTCTTATTCCTCCAACTCGGA
>PalmExons_Bait_Seq_NW-0082470071-cds-XP-0088105441-32239-half2_675
GCTTGTCTCAGTGTGGAGAGTGGAAATAAACCCGTGGAGGTGGATACAACTGGGTCTAATTTTGAGCAAAAATCATTTTC
>PalmExons_Bait_Seq_NW-0082470071-cds-XP-0088105461-32248-half1_432
CTTACTGAAAATGGAGAGGTCAAGGTTGCGGACTTTGGTGTTTCTGCACAACTGACGAAAACAATATCAAGAAGAAAGAC
>PalmExons_Bait_Seq_NW-0082470071-cds-XP-0088105461-32248-half2_0
GACTGTCCGCAGTGTTGTAAAGCCACCACAAGTTGCTATGGCGAGAGAAAAAAGATCTGATGTTTCATATCATCCTAATG
>PalmExons_Bait_Seq_NW-0082470071-cds-XP-0266661621-32249-half1_108
AATGGAGAGGTCAAGGTTGCGGACTTTGGTGTTTCTGCACAACTGACGAAAACAATATCAAGAAGAAAGACATTTGTTGG
>PalmExons_Bait_Seq_NW-0082470071-cds-XP-0266661621-32249-half2_54
GATGGTCACCTATCAATAAGTGGATCGGGAACCGTTGTTATACGTTCTTCAAGAGAAAGTCAGATGTATGCAGCATCAAG
>PalmExons_Bait_Seq_NW-0082470081-cds-XP-0088105601-32256-half1_260
GATATTCCTGGATTCTGTTGATGATGCTACCCAACGTGACAAATCAGACCATTCTATAGTTTACACGCGACAAACTGCAA
>PalmExons_Bait_Seq_NW-0082470081-cds-XP-0088105601-32256-half2_286
TGAACTGGAATAGAGCCTACTTCAGAGATATCAATATCTTCAAAGTGCCCCAGGAGACTCTCAAAGCGCATACTGGAATA
>PalmExons_Bait_Seq_NW-0082470101-cds-XP-0088105991-32296-half1_162
CAGAATGGAACAAAGCTATTCTTTAGAGGGCAGCGTATTTGGGAAGCAATCATGGATGAACTCTTAATGAAAGGACTTGC
>PalmExons_Bait_Seq_NW-0082470101-cds-XP-0088105991-32296-half2_168
CAATTGTGATTCCAACCAGATTGAATCCCTTCAAGGATTCAGGACTGCCCTGCTTAATGGCTTGAGTGATTTTCAGCATA
>PalmExons_Bait_Seq_NW-0082470101-cds-XP-0266661721-32299-half1_516
CTCTATTTCCGAGGACTGCGTATTTGGAAAGCAATTATGCAAGATCTCTTACTGAAAGGCCTTGAAAATGCTAAAGAGGC
>PalmExons_Bait_Seq_NW-0082470101-cds-XP-0266661721-32299-half2_56
TTCGTGCACTTCTACCTAAGGAGGTCACTGCTAAGTGTCTTGCAGATGCGGGGTTTTTTATTGATGAGAAGGATATTTCT
>PalmExons_Bait_Seq_NW-0082470111-cds-XP-0088106251-32326-half1_208
CATTCATCCAAAAGGGTTTGGTAGAGAGGGTGACAGTAATCTTCTATGACAAAGAACATGTCCCAGTTGAGAGATTTGTG
>PalmExons_Bait_Seq_NW-0082470111-cds-XP-0088106251-32326-half2_0
TCATACAGCTCCAAGGTGGAGGAGAACAGTCTTGAATTTGCTCTAAGAGCTTTCCTGATCAAGCTTACGGTTGCCAAGCC
>PalmExons_Bait_Seq_NW-0082470131-cds-XP-0266661831-32353-half1_1242
GAAATTGATAACTTGGAAAGGAAGAGAATTCAATTGGAGGTCGAATTGCATGCGCTCGAGAAGGAGAAGGATAAAGCAAG
>PalmExons_Bait_Seq_NW-0082470131-cds-XP-0266661831-32353-half2_648
CCATACAGTGTCATCTTGTTTGATGAGGTGGAGAAAGCACATGTTGCTGTGTTCAATACCCTTCTTCAAGTCCTTGATGA
>PalmExons_Bait_Seq_NW-0082470141-cds-XP-0088106651-32357-half1_433
ATGAATCTCTTCGTCATTGCAAATGGGTTGATGAAGTTATTCCTGATGCTCCTTGGGTGATCACAAAGGAATTCCTAGAG
>PalmExons_Bait_Seq_NW-0082470141-cds-XP-0088106651-32357-half2_224
CAGCTATGTGAAGGAGAAGCGGTTGAGAGTGAACATGAGCTTGAAAAACTTGCAGGATAATATGAAGAAGCAGCGAGAAA
>PalmExons_Bait_Seq_NW-0082470141-cds-XP-0266661901-32365-half1_459
TCCTTGGATCAGGAAGTTGCATATATCACCCCACTTTTAGCATTTAACCTTGGGTTGCATGTCTCTTGCCTTAAACTTCT
>PalmExons_Bait_Seq_NW-0082470141-cds-XP-0266661901-32365-half2_54
TATGGCTCCTTCAGAGAGGAAGTTGCCTGCTGCACTTGCAAATATGTTCAAAATGGCTCACAGATATTCACCTTCTATTC
>PalmExons_Bait_Seq_NW-0082470151-cds-XP-0177018831-32370-half1_0
ATGGCTATTGTTGAAAGCAACTGTCTCACCTTGCAATTTTACCAGAACATGAGTCCATCTGCTAGGATTCGAATCCATAC
>PalmExons_Bait_Seq_NW-0082470151-cds-XP-0177018831-32370-half2_84
TTCTTGCTTGGGTCATCTCTTATCTCTTGGAAAAGCAAGAAGCAAATGATTGTCTCTTGCTTCGGTACAGAGGCTGAGAA
>PalmExons_Bait_Seq_NW-0082470171-cds-XP-0088107171-32405-half1_504
AAGATCAGACATGCAACAAGCACTGAGTATGTGATTTCACTGGTCCCAGATGACTATTCTAGAGCTAGCAGTACCTATAT
>PalmExons_Bait_Seq_NW-0082470171-cds-XP-0088107171-32405-half2_476
CAACCAGGTTTCTCTCGCAGAGCAAGAGCGAGTTATACTTCAGTTTGGGAAAATAGGAAAGGACATCTTCACAATGGATT
>PalmExons_Bait_Seq_NW-0082470171-cds-XP-0266661971-32409-half1_104
TACACGCTTTGAGAGTGCTATTTCAACTCCTACCTTACCTCATAGAGGATTGGAGAATACAACAATTGCACAGCTCTTGA
>PalmExons_Bait_Seq_NW-0082470171-cds-XP-0266661971-32409-half2_182
ATGTCCCGGTGATAGATCATAAGGTAGTTGGCATGATTTCCATTGTAGATGTTGTCCGAGCAGTACTAGAACAACAACAT
>PalmExons_Bait_Seq_NW-0082470181-cds-XP-0088107451-32430-half1_420
GGTTTTGGTGCTTGGTGCTGGTACAAAACCATAGCACTTTTGGAAGACAGTGGATTTAAAGTCAATGCTATAGATCTCAC
>PalmExons_Bait_Seq_NW-0082470181-cds-XP-0088107451-32430-half2_252
GGCGTCATTGAAAGAATTGCTGTTTAACCAAAGTCCTGCCAAGGATGTTGCCTTAGCTTTAGTTTCTATGAGGCCTATTC
>PalmExons_Bait_Seq_NW-0082470201-cds-XP-0177019021-32467-half1_28
ATGTCCTGAAGATGATTTCTTACATCGACGAACTAGAGACTTTGGGTGCAAATATAGATGGTGAGACCAAGGTAGATGCA
>PalmExons_Bait_Seq_NW-0082470201-cds-XP-0177019021-32467-half2_56
TATGTTATTTGCTAAATTAGTATCCTCCTCTGGAACCAAGCCATTTCATCCTAAGGGCAGGAGGTTCAACAACAAGAGGA
>PalmExons_Bait_Seq_NW-0082470221-cds-XP-0177019091-32480-half1_100
TGGATCAAGTCATGAACATCTTGGAAGAACACAACTTCTACATCAAAGCTTCCAAGTGCGCCTTCATGCAAGAAGAACTT
>PalmExons_Bait_Seq_NW-0082470221-cds-XP-0177019091-32480-half2_125
TTACCAACATGCTCAAGAAGGATGGTTTCGAATGGACTCCCACCGCCAAGCAAGCCTTTGAAGAAATCAAGAGAGCCATG
>PalmExons_Bait_Seq_NW-0082470231-cds-XP-0088108141-32499-half1_0
ATGAGAGTTCCTTCAAGCTGGAAAATGACTGCTTCCAAGCTTGTGACTAGGATGATCTCACATGTCATTGTAGATTTGGA
>PalmExons_Bait_Seq_NW-0082470231-cds-XP-0088108141-32499-half2_28
CCAAAACAAGCTACTTCTTTCACTTCAGCTGATGAGGTGATCAATTCTTTGCTTGATCTGCGTCCTGAAAAGTGGGGTTT
>PalmExons_Bait_Seq_NW-0082470241-cds-XP-0088108221-32510-half1_621
AATCGGCTGTTCGAGTTGATGCAGCCCATGAAAGCAATCTTTGAGGTGAAAAAGAACTTGGACAAGGATCTAAATAGAGA
>PalmExons_Bait_Seq_NW-0082470241-cds-XP-0088108221-32510-half2_243
GATGACTGTTTCAAGCTTTACACGAGTTCCCTTTGGGATTGAATCGGTCAGACAAGAGATCCAGAAAGCCAAATTAGAGT
>PalmExons_Bait_Seq_NW-0082470261-cds-XP-0088108691-32553-half1_392
ATTAGCACAAATGCCTCAATGGACAACGGAAAGACCTTTACGTATCGTGACTGGATTTTCATATCTGGGCCCGAAATTTT
>PalmExons_Bait_Seq_NW-0082470261-cds-XP-0088108691-32553-half2_56
TGACCTTGCGTGAAAATGATCTGAAAGAAATTGAAGGCGGGGTTGTTTTAGCAAGCCAAGCTGTATTTGTTGCTAGCAAG
>PalmExons_Bait_Seq_NW-0082470271-cds-XP-0088108871-32572-half1_81
TGGAGGATTATAAAACACAAATCAACAGAGGATTTTTCAGGGATACCCTACAACATGACCCTGCTCAATTGCTTCCTCTC
>PalmExons_Bait_Seq_NW-0082470271-cds-XP-0088108871-32572-half2_135
GTTCTTGTGCGGGACATCTTGGTTCATCTACGGGCTACTTGGTCGTGATCCTTTTGTTTGGGTGCAGAATGGGTGTGGAA
>PalmExons_Bait_Seq_NW-0082470271-cds-XP-0088108901-32573-half1_702
ATTGACATACTTGAGGTATCTTTCACCATCATGTTTGACAGGGGTGTTGCGTCATGTTTGAAGTATATCGAAGCTGTTCC
>PalmExons_Bait_Seq_NW-0082470271-cds-XP-0088108901-32573-half2_84
AGCTGTGCATCTCATACAGTCCATTGCAAATGGAGTTAATAGTAATGCAAGGAAGGAGATGCAATCCTTAGTCAATGGCC
>PalmExons_Bait_Seq_NW-0082470271-cds-XP-0088108951-32578-half1_308
CTTGTTTGAAGGTGAATTTGGTAATATATTGCATACTGGGGATTGCAGGCTCACCACTGATTGTCTACAGTATTTGCCCA
>PalmExons_Bait_Seq_NW-0082470271-cds-XP-0088108951-32578-half2_168
CTGTGGAAACTGTTCAAAATCCCTACTTTGCCAGCTTTCACAGCTAAAGAGGCCTTGAAGAATAGTATTGTCTCCACTTC
>PalmExons_Bait_Seq_NW-0082470271-cds-XP-0088108971-32579-half1_0
ATGGGTTCGAGGTCACTTTCTGGGTCAAAATCCTTTGGTGAAGATGACCTTGATTTGGAAGATAGTAAAGTGGCAAAAGA
>PalmExons_Bait_Seq_NW-0082470271-cds-XP-0088108971-32579-half2_28
TCATTTCATGCAGTTGGCTATGCATGGCAGATTGTTAATTGTTTCCTGACAGCATCATATTCACTAACACTACGGCGGGT
>PalmExons_Bait_Seq_NW-0082470271-cds-XP-0088108991-32583-half1_140
TGGTGTGGATTTCAAGGTAAAAATGGTTACAATTGGAGGCAAAAAGCTGAAGCTTGCAATCTGGGACACTGCATCTGTAT
>PalmExons_Bait_Seq_NW-0082470271-cds-XP-0088108991-32583-half2_196
TTTGAAGAGCTTGTCTTAAAGATCTTAGATACACCAAGCCTCTTGGCTGAGGGTTCGGCAGGTGTGAAGAACAACATTTT
>PalmExons_Bait_Seq_NW-0082470281-cds-XP-0088109072-32590-half1_392
CATCCAATATGCCAATATCTTTGGAGTTTCCATTGGATATACCATTGCTGCTGCCATTAGCATGACGGCAATCAAGAGAT
>PalmExons_Bait_Seq_NW-0082470281-cds-XP-0088109072-32590-half2_420
TACCGGCTCAATCTTTTTCGGCTAACATGGCGCACCGTGTTCGTGATCTGCACTACCGTGATCTCCATGCTTCTTCCTTT
>PalmExons_Bait_Seq_NW-0082470281-cds-XP-0088109252-32598-half1_504
ACATCAACAGGCATGGTGGACATGAGCGAGGTGCTAAATTTCTTCGCAAATGATATAATCTGTAGAGTTGTTTCAGGGAA
>PalmExons_Bait_Seq_NW-0082470281-cds-XP-0088109252-32598-half2_168
CTATCTAACCCTAGAATGGGCCATGGCAGAGCTTGTTCGAAACTCAGAAGTCATGAAGAAACTACAAGATGAGGTAAGAG
>PalmExons_Bait_Seq_NW-0082470281-cds-XP-0266662471-32609-half1_330
CATGCAAAATTGATAGCTCTCAAGTCGAAAGGACTACCTCGCATCTCATTTTCTCTCAATAGAGTCATCAACTCATCAGC
>PalmExons_Bait_Seq_NW-0082470281-cds-XP-0266662471-32609-half2_224
ATACCCTCAACAACTATGATACGATGTTAGCTTCTGAGATGCAAGAATCTTCAGAGATGCCATCCGTAAAGGATTCTCAG
>PalmExons_Bait_Seq_NW-0082470281-cds-XP-0266662481-32610-half1_280
ATGTAAAGCTTATTATGAGTGGTCAGCTTACCAGTGACTCTGGTGCTGCTCATGCAAAATTGATAGCTCTCAAGTCGAAA
>PalmExons_Bait_Seq_NW-0082470281-cds-XP-0266662481-32610-half2_56
GAAGCAAAATGAAGTCGTAAAAGAACGAGATCACTCAACACGGTTAATGGGAATCCTATCATCGGAAAGGGAGAGGAATG
>PalmExons_Bait_Seq_NW-0082470311-cds-XP-0088109681-32651-half1_540
CGGGACCTCAAACCAGAGAACTTCTTGTTTTCTAACAGAAAGGAAACATCCCCCTTAAAAGCAATTGATTTTGGGTTGTC
>PalmExons_Bait_Seq_NW-0082470311-cds-XP-0088109681-32651-half2_162
CCCGAATGTTAATCTAGGTGAAACTGTTCGAGCGAGACTCCAGCAATTCTCTGTGATGAACAAGTTCAAAAAGAAAGCTC
>PalmExons_Bait_Seq_NW-0082470341-cds-XP-0266662661-32698-half1_78
CTTCTCAAGTCTAAAGTTGAATCATCTGACTTTCTTGAAAAGCTTGGGAGCAACGACAAGTCGGTTCCTCACAATATGTC
>PalmExons_Bait_Seq_NW-0082470341-cds-XP-0266662661-32698-half2_52
TCAGGCAAGAGGACATAGTGGAGGGGATTGCTTGCTTCACGGCTGCATGCCTATTATCACTGAAACAAACTAAATTTCAT
>PalmExons_Bait_Seq_NW-0082470351-cds-XP-0088110402-32714-half1_54
GACAATGCTTCAGTTTATAGACACTGCATCTGTTTCAGATGCTTGGCTCAGCAGTTGATACATGCATACACGGCTTTATT
>PalmExons_Bait_Seq_NW-0082470351-cds-XP-0088110402-32714-half2_0
TGATGGACTTATCTCAAGGCGTGATAAGTCTTCAAGCCATTTCCATGAGGAATCTGAACCACTGAGAAGAAATAGTAACG
>PalmExons_Bait_Seq_NW-0082470351-cds-XP-0088110431-32718-half1_26
CTTGTTAATTATATCCTTCTGTTTCTGCCTCCATGGTTCTTTAGCTGCTCGCCATGGAAAAAAGTATCACCCATCTGCAA
>PalmExons_Bait_Seq_NW-0082470351-cds-XP-0088110431-32718-half2_26
CAGGCCTTTGAAGCAACCGGAGCTCTGCTTTCAGAAACCAATTCTTGGAGATCAGAAGTTTGATCAATCTGCGTTCTTCT
>PalmExons_Bait_Seq_NW-0082470351-cds-XP-0177019571-32719-half1_168
CAGGTCCTTACTGATCTGAACCTTATCACCAGGAAGGCTTATATATCCTCTGATGGTGGATGGTTCATGGATGTTTTTAA
>PalmExons_Bait_Seq_NW-0082470351-cds-XP-0177019571-32719-half2_364
AGTGATAGAGTAGGTTTGCTATCAGATGTTACTCGCATCTTCCGTGAAAGCCTAACTGTCACAAGAGCAGAAGTATCAAC
>PalmExons_Bait_Seq_NW-0082470351-cds-XP-0266662721-32715-half1_28
TCGAAGATTTCGAAGAATACACACATGACAATGCTTCAGTTTATAGACACTGCATCTGTTTCAGATGCTTGGCTCAGCAG
>PalmExons_Bait_Seq_NW-0082470351-cds-XP-0266662721-32715-half2_220
TGAAGATGTGTGCCCAATATGTCTTGAAGGATGTCATCCATCACAGTTTGAGAAGGTTTCATGACCAGCTCTCAACTTGA
>PalmExons_Bait_Seq_NW-0082470361-cds-XP-0088110611-32740-half1_504
GATATTACGAGTATACGATGGATGGGCGTACTACAGAGAATTGCAATGGCCTATCTGTTGGCAGCAATATGTGAAATTTG
>PalmExons_Bait_Seq_NW-0082470361-cds-XP-0088110611-32740-half2_364
ATCTTCCAGTGGATGATTCCTTCCTTCATTCTTTTAGCTTTGGCCTTTTCACTGGACTTTCTCGGACTGCACATGAACAA
>PalmExons_Bait_Seq_NW-0082470371-cds-XP-0088110651-32743-half1_0
ATGGGAGCTGCAAAAGGCCTTGCATACTTGCATCATGATTGTTCACCTAGAATCATACATCGTGACATTAAGTCAAGCAA
>PalmExons_Bait_Seq_NW-0082470371-cds-XP-0088110651-32743-half2_197
TGCACAGAGTGGTGCAATTATTGGAGTCAGAGGTTATGACACCGTGTCTGAGTGACTTTTATGACTCTAACTCAGATTAG
>PalmExons_Bait_Seq_NW-0082470401-cds-XP-0177019691-32785-half1_28
GTTTTATCTCTCTCATTCTTTCATTTGGTAAACCCTTAAATGAAGGGAATGTGAGGAGAAGACACTACAGGGGAGTGAGG
>PalmExons_Bait_Seq_NW-0082470401-cds-XP-0177019691-32785-half2_168
AGTGTCACAACCTTCTATCGCGGGGTCCTCCCAAGAGTTTTCGGATTTCTCTTCGCAGTTGGGGAGCTCTTCTTCCTCTA
>PalmExons_Bait_Seq_NW-0082470431-cds-XP-0088111562-32829-half1_448
CTGATGTCTATGTTGTAAATACTTTTCTCAGCATGTATGCTTCTTTTGGGGTCATGGCTTCGGCTCAGAAGCTCTTTGAT
>PalmExons_Bait_Seq_NW-0082470431-cds-XP-0088111562-32829-half2_336
AACATGTTAAAGGTTTATGGGGTTCAGCCTGAGATGAAGCATTATGGTTGCATAGTTGATTTATTGGGCCGAGCAGGGTT
>PalmExons_Bait_Seq_NW-0082470441-cds-XP-0088111661-32847-half1_432
AGATACCAAGGTCTGAGTGCTGAAGGACTGCCAGATATTATGACAAGAAAGATATTTAATCCATCCCCCTTAGTTGCAGT
>PalmExons_Bait_Seq_NW-0082470441-cds-XP-0088111661-32847-half2_54
TGAAATTGGTCCTTCCTCCACGAGCATTTCTGTTGACAACGTTAATGATTATCATATGACTGGCCACAAATCTGAGGAGG
>PalmExons_Bait_Seq_NW-0082470441-cds-XP-0088111801-32863-half1_243
CAAGACATCGCAGAGCTATGCATCTCAACAACAAAGAATTCTCTGGTTCCATTTAGAGATCTTCTCGTAAGGCTTAATCG
>PalmExons_Bait_Seq_NW-0082470441-cds-XP-0088111801-32863-half2_0
CATGTTTCCTCGCCTATACACCATCGGTCCTCTACTGAAATTTGTCAATGAAATAGCAGGATGTCCATCAAAGTCAATTG
>PalmExons_Bait_Seq_NW-0082470461-cds-XP-0088112061-32886-half1_28
ATCAAGGATTTAAACTGGTTACTGACAATATAACTACTCGGAAGCCTCAGGTTCTCCTTTGGGTGGTTGGTTTTGTGACT
>PalmExons_Bait_Seq_NW-0082470461-cds-XP-0088112061-32886-half2_56
TGAAAGTACCACAAGCTTTGTCACGGATTGATACGCAAGGAGTTCTGTTCTTCCTAGGAATTCTTTTATCAGTGAGCAGC
>PalmExons_Bait_Seq_NW-0082470481-cds-XP-0266663371-32903-half1_168
AAGTGTTCTGGAGTTCATAGAAGCCTTGGAGTGCATATATCAAAGGTCTTATCAGTGAAGCTAGATGAGTGGACAGATGA
>PalmExons_Bait_Seq_NW-0082470481-cds-XP-0266663371-32903-half2_84
CATGCATTCCGAAATAGCTGGAGAAGGAAGGAGTCTGAGCAGAAGGCGATTAAAAAAACGATGGGTATGGTTGAATTTGT
>PalmExons_Bait_Seq_NW-0082470511-cds-XP-0088112621-32938-half1_243
AGTGGAAAGTCATTAAATGAGATAGCTGCAAAGCAGGGCATTAGAATTAGAAGAAGATATCGAACTGGACACCCCTCTGA
>PalmExons_Bait_Seq_NW-0082470511-cds-XP-0088112621-32938-half2_27
ATGCTTAAGCATATTGACTGACGAAAAGTATTTTCAGGGTGGCTTTGAAAATCTAGAGGCTGTACGCAGAGCTGGAGTCA
>PalmExons_Bait_Seq_NW-0082470541-cds-XP-0088113161-32978-half1_560
CAGTGGAAGTGAGGGCTCGTCGGATACAAGAGATGATAACACTGAATCAAGAGACTTATCAGCATCAAAAAAGAGAAGTT
>PalmExons_Bait_Seq_NW-0082470541-cds-XP-0088113161-32978-half2_336
AGGCTACGAAAGCAGCAAGAATGTGAGGAGCTGGCAAGGAAGGTGGCTGAACTGAAAAATGAAAATAGTGCATTAAGTGT
>PalmExons_Bait_Seq_NW-0082470551-cds-XP-0088113271-32986-half1_504
ATTAAGTACGAGCTGAGAGATTCTCCCGGACTTGTTCCAATTATCTTCTATGCATTCCAACACTATCTCTCTATACTGGG
>PalmExons_Bait_Seq_NW-0082470551-cds-XP-0088113271-32986-half2_364
ATATTTTTAGTCTATGCGGTTCCACTGGGTCTGGCAATCACATGGGCTATCACTTTTCTTCTCACGGAAACTGGAGTTTA
>PalmExons_Bait_Seq_NW-0082470571-cds-XP-0266663621-33011-half1_50
AGCTGGACAGGTTGCAGCTTTCAATGGTGATACATTTGATGAAGTTACTAAAGAATGTGATGAGCACAACTTGCAACTCC
>PalmExons_Bait_Seq_NW-0082470571-cds-XP-0266663621-33011-half2_140
TTCCTCCCAAGGGTCCTTACATCTGTGTTAGGGTAGATGACATAGGAAAAGTGTCTCTTCGTGATCATTTGATATCTCTC
>PalmExons_Bait_Seq_NW-0082470581-cds-XP-0088113751-33029-half1_168
GTAACATATGAACGCATCTGCATCAATCTTACGCCTTTACAGGAAGAAAGACTTCAAAGACTGAAGCATCGCATGAAGGT
>PalmExons_Bait_Seq_NW-0082470581-cds-XP-0088113751-33029-half2_140
TGCAAATGCTGGATCTGCAATCTACAAAGCGAAGGACTTTTGTTAGAGCTGTTTTCATCCAAATGCTGTCAGAAGATGAG
>PalmExons_Bait_Seq_NW-0082470591-cds-XP-0088113892-33038-half1_54
GAGAGATTCAGAAGTCTAATTCCAAGCTACATTAGGGATTCCTCTGTTGCAGTAATTGTGTATGATGTTGCAAGCCGACA
>PalmExons_Bait_Seq_NW-0082470591-cds-XP-0088113892-33038-half2_0
GCAAGTCTCAATAGAAGAAGGAGAGGCTAAAGCCCAGGATCTTGGTGTTATGTTTATAGAAACAAGTGCCAAAGCTGGCT
>PalmExons_Bait_Seq_NW-0082470591-cds-XP-0088114011-33040-half1_132
GGAGAAATTGAGGAGCTAGTGGACTTGGAATCTGATCCTAAGATAAAGGAGAGCTACAACTCTTGTTTGGATACCTACAA
>PalmExons_Bait_Seq_NW-0082470591-cds-XP-0088114011-33040-half2_0
TGATGCCATCAACCAGCTTCGGGATGCATTGGACAACTTGATCTCCAAGCTCTATTTTGAGGGGATGTTATTGCTTAAGT
>PalmExons_Bait_Seq_NW-0082470621-cds-XP-0088114221-33071-half1_84
CGTCAACTCAGCTCTCTCCTCTTCACATATGATGAAGTCTTTGAAGGTGTGCTCTTAGCTTATGAAGTGAATATTCGAAG
>PalmExons_Bait_Seq_NW-0082470621-cds-XP-0088114221-33071-half2_168
CGCTGGCTGTCCAAACATGGTGCTGAAGATGAACCAGAAATTAATCGAAGTCTCAAAAGACAAAGGGAAAGGGAGATAAA
>PalmExons_Bait_Seq_NW-0082470631-cds-XP-0266663851-33079-half1_594
TTTTCGAATATGGTTAGATCTTTCTGGAAGCAATGTGCCAACCTGGATGAATTGGTCTCTCAAGTGGTTAGGAACACAGA
>PalmExons_Bait_Seq_NW-0082470631-cds-XP-0266663851-33079-half2_189
TGGGCTATTGAATCATCACACAGAATGGAGGATTAACTCTGAACTAAACAGATCTCAGGTGCTCGATGCATTAGTCAGTC
>PalmExons_Bait_Seq_NW-0082470641-cds-XP-0266663881-33114-half1_28
ATGACGAAGCTTCCGTCATCAACTTCACTTCATGTTTCTCCTTCTTTATCTATGGCTTCAAAAGAGAAGTCAGTGCTGAC
>PalmExons_Bait_Seq_NW-0082470641-cds-XP-0266663881-33114-half2_308
TGTGCAACTCATAGGCTATTGTCATGAGAAAGGCGACTTGCTGCTTGTTTATGAGTACATGCCAAACAAAAGCCTCGATT
>PalmExons_Bait_Seq_NW-0082470661-cds-XP-0088114921-33126-half1_112
CAAGTATCACCACTTGTAGGGTTCATGCCATAAAGCAAGTCTTTCCTTCTGATTTCTTTGCTTCTGGATTCCTTCTTTGC
>PalmExons_Bait_Seq_NW-0082470661-cds-XP-0088114921-33126-half2_28
GATTTGGAGAACGGAATTTCAGAGATTAAGGCGAACAAGGCCAAAGTCGAGAAGGATTGCAGGATTTGTCATCTCAGCTT
>PalmExons_Bait_Seq_NW-0082470661-cds-XP-0088115121-33149-half1_324
TATGAGGAAGGGTTTAGAGCATTCTGGAAGGGAAATTTGGTTACCATTGCTCATCGCTTACCTTATTCCTCGATTAGCTT
>PalmExons_Bait_Seq_NW-0082470661-cds-XP-0088115121-33149-half2_54
ACTATATATTACAGAGGCATTTCACATGCGCTCTATGCCATCTGCAGAGATGAGGGTATAAAAGGGCTATATAGGGGTCT
>PalmExons_Bait_Seq_NW-0082470661-cds-XP-0266664001-33139-half1_216
ATTCATGATCTCGAGAAGCTTTGCTGTACGACAAGTATTTGGACTGTCGATCTGGCATACTTGCTGCATAAGTTTTCAGT
>PalmExons_Bait_Seq_NW-0082470661-cds-XP-0266664001-33139-half2_0
TTCAGCAGAATCCTTCTACAGGGAGCAACTGCAAGATGATGTAGGAAGAGTGGATGGACTATTTAAAAAAGCACTTGAAG
>PalmExons_Bait_Seq_NW-0082470671-cds-XP-0088115181-33154-half1_26
GACCGATACATCATTTCTCCATATATACGGGTTACAGGAGGCTGATTTCAACTCAAAGCAACTTGCTGTTGTTGCTGTAA
>PalmExons_Bait_Seq_NW-0082470671-cds-XP-0088115181-33154-half2_26
AGGATTTTCTTCCATACATGAATTTTGTAATGCCTCCATTGCTTCAGTCTGCCCAGCTGAAACCAGATGTAACCATTACC
>PalmExons_Bait_Seq_NW-0082470671-cds-XP-0088115362-33170-half1_0
ATGGCGATATTTCGTGTGTCATTTCCCATTTTGACAGCGATCACATTCCTTCTATTAAGTCTTCAGAGCTCAAGTGGAAG
>PalmExons_Bait_Seq_NW-0082470671-cds-XP-0088115362-33170-half2_54
TGATGGTATCCACATCGAGAACACAAAGTCTGTCAGCATCTACAATTCCATGATAGGCAATGGTGATGACTGCATTTCCA
>PalmExons_Bait_Seq_NW-0082470671-cds-XP-0266664021-33164-half1_56
TCATGGGGTGTCAGAGAACCCAACAGAAACAATTGTAAGAAATCTGAAGGGGTATATGCAGAAGAAAGGATTGCCAAAAG
>PalmExons_Bait_Seq_NW-0082470671-cds-XP-0266664021-33164-half2_250
CTCTTTTTCTGACAATCAACAAGGAAACCCAGATGCAATTTGCTGCTTCCCTTTTGGAAGTACTCGCTTCCTTGCCCTAG
>PalmExons_Bait_Seq_NW-0082470681-cds-XP-0088115401-33177-half1_243
GTTGAAAAGGTTTGGCCTATATGCATGGAACAAATTGCATCACAGGAATTTCTCTTGCCCATCATACCATGGTTCTTGGA
>PalmExons_Bait_Seq_NW-0082470681-cds-XP-0088115401-33177-half2_351
ATGGAACATCAATACAGGGAGGTTGCACTTGGCAATTACCGTGCTTGATATCGATTCTAAAAAGAAATCCTTGCAGGGGA
>PalmExons_Bait_Seq_NW-0082470681-cds-XP-0266664101-33186-half1_140
GAAGGCAAATTCCATTGCTGACCAGACTGACATATCTGAAAGATCAAAGGGAAAGATGATCGATCAGATTTACAGGAAGG
>PalmExons_Bait_Seq_NW-0082470681-cds-XP-0266664101-33186-half2_0
GAGTATGTAGTTGCAAAGAAGGGAGTTCAAAACAAGGCAGGTAAAGGAAAGGTGCTAGTGGACAGGCGCATGAAGAAGGA
>PalmExons_Bait_Seq_NW-0082470691-cds-XP-0088115801-33220-half1_891
CCTGATTTGCTTCTTCTTGATGAACCCACAAATCATCTTGACCTGGACACAATTGAATGGCTGGAAGGCTATCTTAACAA
>PalmExons_Bait_Seq_NW-0082470691-cds-XP-0088115801-33220-half2_0
TATGGGAAACTATTCTGAGTATGTTCTAGCAAAAGCAGCATGGGTTGAAGCTCAATATGCAGCATGGGAAAAGCAGCAGA
>PalmExons_Bait_Seq_NW-0082470691-cds-XP-0266664181-33206-half1_336
CAGGATGAAATTACACAGGCCAATGGTTTTCATGTGGAGAACACTGCCAAATTTATTAAGCATGAGTCAAGAGAGGAACC
>PalmExons_Bait_Seq_NW-0082470691-cds-XP-0266664181-33206-half2_56
TGCAAGGTTTAGCTGTTTAAGCAGAGAATATAGGTACCTTTTCTGGAAGGGGAATTTGGACATAGTGGCAATGCAGGAAG
>PalmExons_Bait_Seq_NW-0082470711-cds-XP-0266664271-33258-half1_84
TGGGTCAGGTACCATGGTATATACAAGGAACTGCATATAAATTTAGTCTGGACAGGGAAAGATTCAATTCTGGCAGGAGT
>PalmExons_Bait_Seq_NW-0082470711-cds-XP-0266664271-33258-half2_112
GTCCCAGCAATCTTTATCAAAGCTGTGACAAACACTGTTGATGGAGAGAAGTCCATTGCAGAGGAGTTCTTGCAAAACTT
>PalmExons_Bait_Seq_NW-0082470721-cds-XP-0266664341-33268-half1_392
CCATGGAAAAATTCCCAATAGTTTTAGGAACCTTCACGCTCTCTCCTATCTGTCAGTGTCCAAAAACAGTCTTTCCAATG
>PalmExons_Bait_Seq_NW-0082470721-cds-XP-0266664341-33268-half2_56
TTTGTGCTCTCACTGGTTCGATTCCCTCGTGGTTAGCGAATATCAAAGAGTTGAGTTTGCTAGATTTGTCTTGGAATCAC
>PalmExons_Bait_Seq_NW-0082470721-cds-XP-0266664391-33277-half1_648
CGTGAGAGAAAAACTGTGGAAAGACTCGTTGAAGTTATTGAGAAAGAGCCAAATAAGGAATTCCTAGTTGAAAAGGGCCG
>PalmExons_Bait_Seq_NW-0082470721-cds-XP-0266664391-33277-half2_810
ATGGACCTATCTCCTAGAAAACCAGCTATAAAGGAATTGATCCAAGAGGAGTTAACCAAGCTTGCGgatgaagcagaaga
>PalmExons_Bait_Seq_NW-0082470751-cds-XP-0088116821-33319-half1_621
GCATCAGAGATAAGTGCTGGATTGTCCTTGCCCAGATTCAAAGTAATATCAACTCCTCTTATGGCTCGAGTTTCATTACT
>PalmExons_Bait_Seq_NW-0082470751-cds-XP-0088116821-33319-half2_727
TAAACTACTGTTATATACTGAAACAGTTTGGGCATGACAATGGAAAGACCGGCCCACAGTTTAACTTCTCCTCCCCATGA
>PalmExons_Bait_Seq_NW-0082470751-cds-XP-0088116831-33320-half1_364
ATGTGACTTGGATAATACTCGGGTCAATTGGAGGAGCATCCATTCTGCTGGTTTTATCTGCCATATACTTGCTTTATTGC
>PalmExons_Bait_Seq_NW-0082470751-cds-XP-0088116831-33320-half2_56
CTTTTGTGAGGAAGAAGAGCCTTTAACCAGGATGATGGTGTTTGAATATGCTCCAAATGGAACGCTTTTTGAGCATTTGC
>PalmExons_Bait_Seq_NW-0082470751-cds-XP-0266556411-33317-half1_252
ACGCCGAAGATGGTCCTTGAATTGATGAATGTTAAGGGCCTTAGCATAGCTCATGTCAAGAGTCATCTACAAATGTATAG
>PalmExons_Bait_Seq_NW-0082470751-cds-XP-0266556411-33317-half2_0
ATGAATTCTACCCTGGGATCAAGATCTTATGGTTCCATAACCGAGATGATCTTCACAGGAAGCGACAGCCTAAAGAGCAA
>PalmExons_Bait_Seq_NW-0082470761-cds-XP-0088117061-33340-half1_297
GTGAAGTATGCAGATGGTGAACTAGAAAGACTAGAACACAAACTATTCATCGGTATGCTTCCGAAGAACGTATCTGAAGC
>PalmExons_Bait_Seq_NW-0082470761-cds-XP-0088117061-33340-half2_540
TTTGGTTTTGTAAGTTATGACTCACCTGTAGCTGCTCAGGCTGCCATCAATGCAATGAATGGTTCTCAGTTAGGTGGTAA
>PalmExons_Bait_Seq_NW-0082470761-cds-XP-0088117101-33344-half1_196
CATCACATGTCCGTCAAATCCTCTCTAAATACGGAGATATACAACGCATATATCTCACTCCAGAAGATCCTACAGCTCAA
>PalmExons_Bait_Seq_NW-0082470761-cds-XP-0088117101-33344-half2_56
TCTAAGTAAATTCAAGTGGGATGACTTGATTAGTGAGATAGCTGAGAAGAATCGCGTTCGGGAACAAAAGCTAAGCTTGG
>PalmExons_Bait_Seq_NW-0082470761-cds-XP-0088117131-33346-half1_0
ATGTCCGTCAAATCCTCTCTAAATACGGAGATATACAACGCATATATCTCACTCCAGAAGATCCTACAGCTCAAGTGCAA
>PalmExons_Bait_Seq_NW-0082470761-cds-XP-0088117131-33346-half2_81
GTCGAAAGTTGAACAGTCTCGTGCTCTGAAACATATGCAGGAGCGTAAAAAGAAGAACCAGAAGGCTGAAGGTTCAGAAT
>PalmExons_Bait_Seq_NW-0082470801-cds-XP-0088117721-33401-half1_78
ATCTCTGGAGATCAAATTAGTAGAGATGATATCAAAGTCTTTGCAGCAGTATCAAAGCCAGGAGGGGAGTTTCCGAATGT
>PalmExons_Bait_Seq_NW-0082470801-cds-XP-0088117721-33401-half2_26
GGCTGTTAAAGCCTCGTCCAAGAAGAAAGAAAGTGGAAAGTCATCTGTCCTTCTGGATATCAAACCTTGGGATGATGAAA
>PalmExons_Bait_Seq_NW-0082470801-cds-XP-0088117731-33402-half1_81
AACTGTGATACAGGTTTTGTTTCGGAGCTTGATGGGACAGAGGAGCTTATGAGACATTTCATTGGCATTGATGCTGATAT
>PalmExons_Bait_Seq_NW-0082470801-cds-XP-0088117731-33402-half2_270
CCACCACAGAGCTCTGGTAGTTACATGCATTCAAGATCAAGTGACCAAAGCTCAAGTAGCAATGGAAATAACAGTGGACA
>PalmExons_Bait_Seq_NW-0082470811-cds-XP-0266556781-33405-half1_52
TGGAAAGCGTACAGACACGTATCACAGTGCTTGAGAGGTGTTTGATAGAACATGACTTTAGTTTACCAAACCCTCAAACT
>PalmExons_Bait_Seq_NW-0082470811-cds-XP-0266556781-33405-half2_26
AGCTAGTGAAGCTATGGACCAAGCTGCTGTTGAGAAAGATGATATGCAACATAGTGCAGATTCAGTAGAGGTTATTTGGT
>PalmExons_Bait_Seq_NW-0082470831-cds-XP-0266556851-33432-half1_276
GAATATGTGAAGCTGAAGGCAAGAGTTGATTTTCTGCAAAGTTCACATAGAAATCTCCTTGGTGAGGACTTGGACCCATT
>PalmExons_Bait_Seq_NW-0082470831-cds-XP-0266556851-33432-half2_84
AGAAGCAAACAGAGAACTAAAAAGAAGGTTGCAGGAAGCCACTTCACATAATCCCTTCCAGTGGTCATGGATAAATGGTG
>PalmExons_Bait_Seq_NW-0082470841-cds-XP-0088118161-33438-half1_280
CTGAAGTCTATGGTGCAGCGTTTATGGGAGTAGTGAATTCAGAAACATTGCTTGGAAGATTCATTAAGGAGAGGCAACAA
>PalmExons_Bait_Seq_NW-0082470841-cds-XP-0088118161-33438-half2_0
TGTTGAACAGGGCCTCGTAAAGGCTGTTGGAGTCTCAAACTACAGTGAAAAGCGTCTTCGAGATGCTTATAATCAACTCA
>PalmExons_Bait_Seq_NW-0082470861-cds-XP-0088118531-33472-half1_297
ATTATCCCAGTTTCACTAGAAGTGGAGCCTTTGCTCACAGCCATCTGTGATACATCTTCTATCTCAGAGTTTAAACTGGA
>PalmExons_Bait_Seq_NW-0082470861-cds-XP-0088118531-33472-half2_270
TGTTGCATCGAACAGCTTGGTGGAGAGATTCCTGTAGAGTCTGATGTTTCCGGAGAGATAGTAAAGATACTAAGGAAAGA
>PalmExons_Bait_Seq_NW-0082470881-cds-XP-0266557071-33501-half1_280
CGAGGATATTAGAACTAATGGGGATTGATTGCCTCACACGACATAATGTTGCTAGAGATCTTCAGAAATATCGGTCTCAC
>PalmExons_Bait_Seq_NW-0082470881-cds-XP-0266557071-33501-half2_196
TCCCTACTGGCTCACCCATTACCCAAGGATGGTAAATTCTGCGATCTTTATAGGTTTCTTGAACTAATGAGTGCAAATAT
>PalmExons_Bait_Seq_NW-0082470891-cds-XP-0177021131-33522-half1_112
TGGATTCAGAACTAAATGAGACTGGGAGACAACAAGCAATTGCGGTGTCTATTCGACTGTCTAAAGAACGTAAATGGGAA
>PalmExons_Bait_Seq_NW-0082470891-cds-XP-0177021131-33522-half2_28
AGAGAGATCAGGAAATTCCTGGTGGTGGAGAAAGCCTGGATCAACTTCATGAGCGATGTGTTTCATCACTGGAAAGAATA
>PalmExons_Bait_Seq_NW-0082470891-cds-XP-0177021141-33515-half1_476
TCAGTCAGTAAGATTGGTGAAGCAGAACGAATTCTTGGCCCTGAAACAGACCGAGAATATGACAGTATTGGAATATGCTA
>PalmExons_Bait_Seq_NW-0082470891-cds-XP-0177021141-33515-half2_0
GGAGATAAGTAAAGCTAATAGGTTTGAACAAGGCCTGAGATATGGGATCAGGTCAAGGTTGGCTGTTCTGCTTTTCACTA
>PalmExons_Bait_Seq_NW-0082470931-cds-XP-0088119641-33569-half1_100
TGAAAATGGATTGTGATGGCTGTGAAAGGAGAGTGAAGCATGCTGTTACCTCATTAAAAGGTGTGACAATGGTTGATGTG
>PalmExons_Bait_Seq_NW-0082470931-cds-XP-0088119641-33569-half2_0
GAAGGTCCTGAACAAGGTGAAGAGCACCGGGAAGAGGGTGGAATTCTGGCCTTACGTCCCTTACAATCTGGTCTACTACC
>PalmExons_Bait_Seq_NW-0082470931-cds-XP-0177021231-33568-half1_420
ATGTTAAAGCAAGGCATTACTCCGTATGCAAATCTCTACCACTATGATCTCCCACAAGCACTTCAAGATGAGTATCTTGG
>PalmExons_Bait_Seq_NW-0082470931-cds-XP-0177021231-33568-half2_112
ATATTGGATGGTTCCTGCACCCTATAATATATGGCGAGTATCCGAAAACGATGCAAGAGATTGTCAAAGAGAGGCTTCCT
>PalmExons_Bait_Seq_NW-0082470961-cds-XP-0088120161-33615-half1_162
GAAGATATTTGGGACGACAAAAAGAAGGAACAGCTCCACTGGACATATCTTTTTTCGAATTTGATTGCTCAGTGGGCACA
>PalmExons_Bait_Seq_NW-0082470961-cds-XP-0088120161-33615-half2_54
TTTAGGGGCGGTGGCTTTATATCATTGGAGAACCTCATCTTCTTTGCCAACAACTATCCTGATTCTTTCCAAATGCTGTT
>PalmExons_Bait_Seq_NW-0082470971-cds-XP-0088120301-33629-half1_252
CTTATTCGACATGATGTTACGGAAACATTGCTGGTAGAGGTTGATCAGATCTATCATCTTGCTTGTCCTGCTTCTCCAAT
>PalmExons_Bait_Seq_NW-0082470971-cds-XP-0088120301-33629-half2_252
AGGAGATCATACTGGTCCAATCAACATAGGAAACCCAGGTGAATTTACAATGATGGAGCTTGCAGAAACTGTGAAGGAGT
>PalmExons_Bait_Seq_NW-0082470971-cds-XP-0088120411-33647-half1_280
ACAAGGATCAAATAGCCAGTTGGGTGTTATCCTTTCAGGCACAACCAAGAACAATGTCTGACTTGGATAATGGACAATTC
>PalmExons_Bait_Seq_NW-0082470971-cds-XP-0088120411-33647-half2_84
TATATATTACACTGTCAGTCATATGATGGTGGCTTTGGTTTAGTACCAGGTTCAGAATCTCATGGTGGTGCGACCTACTG
>PalmExons_Bait_Seq_NW-0082470971-cds-XP-0088120431-33623-half1_56
CACGAAGGATCTGACTTCCAAGGTGAAGGAGGGAGGTTATGATCAGAAAGTGAATGAAACTGTAAGTGTAGTAACTATGA
>PalmExons_Bait_Seq_NW-0082470971-cds-XP-0088120431-33623-half2_0
TGGGCACTATCAAGATTTTGGACAGGATAAGGGCTTCAATTCCTCCGAAGGGAATTCCTTCAAACGTTACAATTCTGTCA
>PalmExons_Bait_Seq_NW-0082470971-cds-XP-0266557401-33632-half1_0
ATGTCGAGCATATTTGGCCTTCTTGTTTTCGGGAAGTTTCTGGAGCCCATTTGGACATCAAGAGAATTCCTGAAATTCAT
>PalmExons_Bait_Seq_NW-0082470971-cds-XP-0266557401-33632-half2_81
TTGGGGTTGGCTTTACTTGCGGTACATTCAAAGAATTCCTGAATCTAATATTACTGGCACCCCTGGTGATGAGTTTGCAT
>PalmExons_Bait_Seq_NW-0082470981-cds-XP-0088120611-33668-half1_351
CCCTTCCTGTCATCTTACAATGGTTCATTCTTGAATGTGACTTTTCCTGCATTGCAGAACATCCAAAATGCCCTCAATGA
>PalmExons_Bait_Seq_NW-0082470981-cds-XP-0088120611-33668-half2_405
CTAAGCAAGCTAGGAGACAACATTAACTATGCTTGCACTTTCTCTGATTGCACTCCACTTGGGTATGGATCTACATGCAA
>PalmExons_Bait_Seq_NW-0082470991-cds-XP-0088120841-33689-half1_78
TCTCCTTGCTTCTATCCTCGACATGTGGATGACACAGATCAAGCTTTTTGCAAGCTTACAAATTCTGGTTCTATTGCTGA
>PalmExons_Bait_Seq_NW-0082470991-cds-XP-0088120841-33689-half2_26
TAACTCGATTAGTCTTGCCGAGGCTGATCAGAGGCTTCAGTTTCAGGCAAGAATGAGAAATTTGACTCAAAATCTGGTGA
>PalmExons_Bait_Seq_NW-0082471001-cds-XP-0088120971-33696-half1_270
GTTTCTGATCATTACAGAAGGGCGTCTGAATTATATATTGAATGTGGAAGATCACAGCCTGCTTCAGACGGTCTTGCAAA
>PalmExons_Bait_Seq_NW-0082471001-cds-XP-0088120971-33696-half2_243
GAACCGTTGTGCAAGCAAACTGTTATCTGCTTATGAGGAAGGTGATGCCGAAGAAATCAAACATGTTGCTAAGTCGAGCA
>PalmExons_Bait_Seq_NW-0082471001-cds-XP-0088120981-33697-half1_0
ATGGCGAATTCCGACCCTGATAAGCTTATGATCAAAGCCGATAAACTAACAAAACTCAGTTTTACCAGATGGAGTGCAGA
>PalmExons_Bait_Seq_NW-0082471001-cds-XP-0088120981-33697-half2_84
TGGGGTGTAGCTGCTGATAAGTGCAATGCCATCAACAGTCAGTGCAAGGCTTATTTGAGTGCTATCATAGTTTACCTTTA
>PalmExons_Bait_Seq_NW-0082471001-cds-XP-0088121001-33698-half1_135
AAAGACAATGAGAAAGCAAAAGAAGCATTTGAGAAGGCTTCCAAAGGACAAGAAATGATTTCATCGCCTTGGGATGCTGC
>PalmExons_Bait_Seq_NW-0082471001-cds-XP-0088121001-33698-half2_108
GGGTGTAGCTGCTGATAAGTGCAATGCCATCAACAGTCAGTGCAAGGTGCTACTTGCTTATTTGAGTGCTATCATAGTTT
>PalmExons_Bait_Seq_NW-0082471041-cds-XP-0088121301-33721-half1_243
AGTATGCAAATAAAGATGGTTCCAGGGGATTCTGCTGGAACTGTCACTGCCTTTTATCTTTCTTCTCAAAACTCAGAGCA
>PalmExons_Bait_Seq_NW-0082471041-cds-XP-0088121301-33721-half2_27
TGGAACTTGTATCAGATTGTTTTCTTTGTAGATGATATCCCAATCAGAGTGTTCAAGAACAGCAAGGACTTAGGGGTGAG
>PalmExons_Bait_Seq_NW-0082471041-cds-XP-0266557651-33720-half1_0
GTTTCTTTTGGTGCCACCCAAACTAGTTTCTTTGTAGATGATATCCCAATCAGAGTGTTCAAGAACAGCAAGGACTTAGG
>PalmExons_Bait_Seq_NW-0082471041-cds-XP-0266557651-33720-half2_81
CAGGATCTGGATGGCTACCAATACCGGAGACTGAGGTGGGTGCGCCAGAAATACACCATCTACAACTACTGCACCGACCG
>PalmExons_Bait_Seq_NW-0082471051-cds-XP-0266557691-33736-half1_0
ATGGTGAATGTTCCAAAAACAAAGAAGACTTACTGCAAGAGCAAAGAGTGCAGGAAGCACACCCTTCACAAAGTAACACA
>PalmExons_Bait_Seq_NW-0082471051-cds-XP-0266557691-33736-half2_54
CTTCAGTGTCAGAGTTGCAAGCATTATTCGCAGCACCCAATCAAGAGATGCAAACATTTTGAGATAGGTGGAGACAAGAA
>PalmExons_Bait_Seq_NW-0082471091-cds-XP-0266557841-33780-half1_420
GATTTTTTGAACAACACGCTTTTCCTTATGGGAGAGATAGGAGGCAACGACTATAATCATCCGTTCATCCAAGGAAGAAC
>PalmExons_Bait_Seq_NW-0082471091-cds-XP-0266557841-33780-half2_28
TACCGGGTAACTTCCCGATTGGATGTGTTCCATTGTATCTGGCTCTTTTCCAAAACTCAAGTAAAGGAAACTATGATCCA
>PalmExons_Bait_Seq_NW-0082471141-cds-XP-0088122511-33845-half1_140
TACCATCGGATTTAACGTGGAGACTGTGGAATATAAGAATATCAGCTTTACTGTATGGGATGTTGGTGGTCAGGACAAGA
>PalmExons_Bait_Seq_NW-0082471141-cds-XP-0088122511-33845-half2_112
ATCTTCCAAATGCTATGAATGCAGCAGAGATCACTGATAAGCTTGGTCTTCACTCTTTGCGCCAACGCCATTGGTACATT
>PalmExons_Bait_Seq_NW-0082471151-cds-XP-0266558041-33850-half1_28
AGAAAACTTACTGCAAGAACAAGGCTTGCAGGAAGCATACCCTGCACAAAGTTACTCAGTATAAGAAGGGTAAGGATAGT
>PalmExons_Bait_Seq_NW-0082471151-cds-XP-0266558041-33850-half2_0
CAGACCAAGCCTGTTTTCCACAAGAAGGCAAAAACAACCAAGAAAATTGTGCTGAAGCTGCAATGTCAGAGCTGCAAGCA
>PalmExons_Bait_Seq_NW-0082471151-cds-XP-0266558071-33849-half1_26
CTGGGCAACACTTTTCATTTGGAATACTTGTTGCGGAAGGAAAGCCATAATAGAATTCAAGATCACTAGGGTGGTAGCTT
>PalmExons_Bait_Seq_NW-0082471151-cds-XP-0266558071-33849-half2_25
GTGATGACAGGCAATAATTCAGAAGTGACCCAACTTGTAGATGACTCCATTGTAGTTGACATCGAACGAAACGACCAAGA
>PalmExons_Bait_Seq_NW-0082471161-cds-XP-0088122771-33862-half1_420
TTGGATCAGTACCTTCCGGATCATATAAAGTCGAACTACCATGTGTTGCAGCAAGGAGGTGAAGTTTATGATGCTATTCT
>PalmExons_Bait_Seq_NW-0082471161-cds-XP-0088122771-33862-half2_700
TAAATGCAAATTATAATGCTGATCGTTTGCCAGAGGGAAAACTGAGTACAAAAGGGGTTGGAGGAACAGCACCAGACATG
>PalmExons_Bait_Seq_NW-0082471161-cds-XP-0088122791-33863-half1_540
GTTATTCAAGCTCTAGAATCTGATGATGGTAGGACATTCATGGTTTACAATAGATGGGGTAGAGTTGGAGTGAGAGGTCA
>PalmExons_Bait_Seq_NW-0082471161-cds-XP-0088122791-33863-half2_0
GGAGATAGGATACAATGCTGACAAGTTGCCACTTGGTAAGCTAAGCAAATCGACAATATTGAAGGGCTATGATGTCTTGA
>PalmExons_Bait_Seq_NW-0082471211-cds-XP-0088123421-33912-half1_252
AAAGGGACATACAGAAGGCTTCTTGCCGAGAATCTTCTGAATAATAGAACTCGAATTCTTGCTTTCAAGAGTAAGCCCCA
>PalmExons_Bait_Seq_NW-0082471211-cds-XP-0088123421-33912-half2_28
GGAATAACAACATACTCACAACAGGGGGGATGGATGGAAAGATCGTTAATAATGATGTGAGAGTAAGGTCACACATTGTG
>PalmExons_Bait_Seq_NW-0082471211-cds-XP-0266558211-33913-half1_135
TTGGCTAACTTCGCATACGACCCCTACAATTATACATTTCTGCGCCAGCTTAATGTTTTGGAGCTATTCCTCGATTGTAT
>PalmExons_Bait_Seq_NW-0082471211-cds-XP-0266558211-33913-half2_54
TTTGATCGTACAATGCTTATCTAGCCCCGTTAGAAACACTGTGAGTTATGCTCTTGGAGCTCTATACTATCTCTGCAATC
>PalmExons_Bait_Seq_NW-0082471241-cds-XP-0088123891-33948-half1_81
CATAGCAAGGGTTGGGTTGATATGGGAATTAGCTCCAGAATTATTTCAAATCATGCCTTGCGTTTGAGAAGTTGCATGGA
>PalmExons_Bait_Seq_NW-0082471241-cds-XP-0088123891-33948-half2_54
GCTTATTTCAAAGAGGGTATTCATCCTATCCCAGGTGCTCGGCATGCTCTTCACAGACTATCTGCATTTTGCAATTTATC
>PalmExons_Bait_Seq_NW-0082471241-cds-XP-0088123901-33951-half1_224
TTATTGGCAATTTGTTCGGGATTCTGAAATAGTTTTTGGAGAGGAGGTGGGTGCAAAATTGGTGAATGGAGATGGAGCAT
>PalmExons_Bait_Seq_NW-0082471241-cds-XP-0088123901-33951-half2_0
GTGGTTGCTGTTGATGTTGATGAAGTCCTTGGAAGCTTTCTCTCAGCTTTAAATCAATTTATTGCGGATCGCTACTCTTC
>PalmExons_Bait_Seq_NW-0082471241-cds-XP-0088123911-33952-half1_189
GAGAAGGTGAAGTTGGAGAACAAGATGTGGAAGATCAATGCTGGAACTCGGACAATTGAACTTGAATTGACGATGTTATC
>PalmExons_Bait_Seq_NW-0082471241-cds-XP-0088123911-33952-half2_0
ATCCCGCTGTCTGAATATACGGGTGAATGCACCTACTGAGGAACAGATTATCAAAGTTTTGGAGTTTATTGGCAAGAAGG
>PalmExons_Bait_Seq_NW-0082471261-cds-XP-0088124231-33975-half1_140
CTATGATTTGACTCCTGAGGATTATTATCGAATCATGTCTGACAGAATAGGAGCCCAATCCCAAATTCTGAAGACCCGTA
>PalmExons_Bait_Seq_NW-0082471261-cds-XP-0088124231-33975-half2_168
GTTGCAAAGATGGGGCCTTACCTTCGTGATGATATCTTATCTTTGAATGGATTGGATCTTACTCCTGAAAAGGTGGATCC
>PalmExons_Bait_Seq_NW-0082471261-cds-XP-0088124251-33978-half1_540
CTCGAGCGAAGGAGATTTCTGAAAAATGCAAATGTGGCTGTTCATAGGCAAACTATGTGGTCTAACTTAGCCCATGAAAT
>PalmExons_Bait_Seq_NW-0082471261-cds-XP-0088124251-33978-half2_0
AATTCTCAGACGTTGGACCCATGCTTTACAACGAATTCATAAACAATCACTTCACTTGGCTAAGGCTAATGATGGGGAGG
>PalmExons_Bait_Seq_NW-0082471271-cds-XP-0088124341-33988-half1_324
TTATTTTTCTCTACGTACACGCTGCTTGTTCTATTCTGGGCAGAGATATATCATCAGGCAAGGAGTCTTCCAACAGACAA
>PalmExons_Bait_Seq_NW-0082471271-cds-XP-0088124341-33988-half2_81
GATCTTCATAGTAGTGGTATCATTTATTGCTGCGCTTGGATTCTTACTGTATGGAGGAAGGCTATTTTTCATGCTGAGGC
>PalmExons_Bait_Seq_NW-0082471271-cds-XP-0088124371-33992-half1_140
TCAGGATGGTGTTATTCTAGGTGCAGATACTAGGGCAACTGAAGGACCTATAGTAGCTGACAAGAATTGTGAAAAGATTC
>PalmExons_Bait_Seq_NW-0082471271-cds-XP-0088124371-33992-half2_196
TCAATGACTTGGGTAGTGGGAGCAATGTTGATGTTTGTGTGATAACAAAGGGCCATAAGGAGTACTTGAGAAACCATCTG
>PalmExons_Bait_Seq_NW-0082471271-cds-XP-0266558431-33996-half1_135
GTGATTATTGAAAAACTTCCAATTGGAGTCTTTGCAGATCCATTTGAACTGCAACATCTTGTCCACCGCAGAGCCTTTCT
>PalmExons_Bait_Seq_NW-0082471271-cds-XP-0266558431-33996-half2_0
CATGGATATTAGGAATGACTTGCTGGAGAACTATGAAACTGTTATTCAGTTACCGCTGCATGCTAGATATCCGCCCCTTG
>PalmExons_Bait_Seq_NW-0082471271-cds-XP-0266558441-33993-half1_130
CGAATCTGGAATTACCCTCAGCTCTGTCCAACAGATCAATTGTTGAAATTCACATGGATATTAGGAATGACTTGCTGGAG
>PalmExons_Bait_Seq_NW-0082471271-cds-XP-0266558441-33993-half2_25
TTCATACGCTGTAGACCAAAACAATTACAACCAGAGTCCTGTTCATGGACGCTTAAAAATCTGGGTGCTGGATATGCGAA
>PalmExons_Bait_Seq_NW-0082471281-cds-XP-0088124411-33999-half1_56
CCATGCCCCTTATATAAACACATCTATCTTCCTCTGGACGCTTATGACCACTTCCTTTTACCTCTCTCACTCTTTTTCTA
>PalmExons_Bait_Seq_NW-0082471281-cds-XP-0088124411-33999-half2_168
CAAGTTTTGGAGTTGGGCATTGTAGTACATTCTCTGATTATTGGTATTTCTCTGGGTGCTTCTGAAAGACCCTCCACCAT
>PalmExons_Bait_Seq_NW-0082471281-cds-XP-0088124441-34004-half1_168
GTCCACAAGGAGAACGTCACCAAAGTTCCTAACGCTAAACTGGGTAGAGAATCAACAGATATTGAGATTTTTGGAATGCA
>PalmExons_Bait_Seq_NW-0082471281-cds-XP-0088124441-34004-half2_28
CAAGTTGGTCCACCTGGTTTGCCATCATCCACACTCCCTTCAGTATCCCAACCATTATTTCCTATCAATAGTACTAGTAA
>PalmExons_Bait_Seq_NW-0082471281-cds-XP-0088124471-34010-half1_234
TGTGTCAAGGACTCTTTTATCAGGGCAGGCTATGAATATGATGATGAGACATTTGAGAAGGTGTTCAGACGCATATATGC
>PalmExons_Bait_Seq_NW-0082471281-cds-XP-0088124471-34010-half2_112
GTGGGTGTTGAAAAACCAGACCCGAGGATATATGAGATTGCACTGGAGAAGGCTGGAAATATAGCACCAGAAGAAGCACT
>PalmExons_Bait_Seq_NW-0082471281-cds-XP-0266558481-34006-half1_575
TGGAACAAAAGTTGCTGCTGTTTCAAGGAAGACCAATACAACTACCCACGAAGTCTTAGGAGTGATGACAAAAGGAAACA
>PalmExons_Bait_Seq_NW-0082471281-cds-XP-0266558481-34006-half2_513
CTTAGGATAGAGCAGCACTTTATCACTCCAAAACACAGCCAGCGCCAAATTCTTGTTGGAAAAAATGGTTCCAAGATAGG
>PalmExons_Bait_Seq_NW-0082471291-cds-XP-0088124521-34011-half1_84
ATGATTGCTTTGAAGAAAATCCGGCTGGAGCAAGAAGATGAAGGAGTCCCAAGCACTGCTATTAGAGAGATATCACTTTT
>PalmExons_Bait_Seq_NW-0082471291-cds-XP-0088124521-34011-half2_336
GATTGATCTTCTCTTGAAAATGCTTTGCTTGGAACCAAGCAGAAGAATCACAGCTCGGAATGCTCTTGAGCACGAGTACT
>PalmExons_Bait_Seq_NW-0082471291-cds-XP-0088124551-34014-half1_675
GTTATTCTTTACATTCTTCTCAGTGGAATGCCACCCTTTGGGGGAAAGACCAAGTCGAGAATTTTTGAGTTGGTTAGATC
>PalmExons_Bait_Seq_NW-0082471291-cds-XP-0088124551-34014-half2_54
AGGGATCCTGCTCAAAGGCTTACAGCCAAAGAGGTTCTAGATCATTCCTGGATTAAAGAACATGTAGAGCAACCAAATGT
>PalmExons_Bait_Seq_NW-0082471291-cds-XP-0266558531-34018-half1_135
GAAGCTTATAGGGCAGTTGGGCATGATCTTTTAAGGCTTCTTAGATTTGTTGATCTGAACGCCACTGGCATTCGTAAAAT
>PalmExons_Bait_Seq_NW-0082471291-cds-XP-0266558531-34018-half2_297
AGATGGAGACCAGGATTATGATGATAGTGAAGAAGCCTCTGAAGATTCTCACATGCCTGCAACTTCAATTGCTTCAGCTT
>PalmExons_Bait_Seq_NW-0082471301-cds-XP-0088124671-34023-half1_81
AGATTCACACTGAATCAAGATCCAAGGGTGGCATTTTGTGGGTATAGCATCCCTCATCCTTCAGATAACAAGGTTAACAT
>PalmExons_Bait_Seq_NW-0082471301-cds-XP-0088124671-34023-half2_54
GAATTTGATGGTGATGTGCCAGCACGTAAGAACTACATTTGACAAGGCAGTAGCTGATTGTAAAGAGAATCGACCTTCTG
>PalmExons_Bait_Seq_NW-0082471311-cds-XP-0088124771-34033-half1_27
TCTTCCCATGGAGCAATTCTTCTTGTTGCATTTTGCAGTGGAGAAATCGCAAAGCAATTTGGTTTATCTGTTGCCAAGGA
>PalmExons_Bait_Seq_NW-0082471311-cds-XP-0088124771-34033-half2_135
GCTTGTTGAAGATTATGCTCGAGTCAATGGCATCAAGCCTCAGAAGATTGTATACTTTCGGGATGGTGTGAGCGATGGAC
>PalmExons_Bait_Seq_NW-0082471311-cds-XP-0088124781-34034-half1_588
GTGGATTCTGGATATTCCTTGCTGTGGAGATACAGATTCCAATTGTTGGTCGGTTTGATTCTTACAACCATTTACATGGC
>PalmExons_Bait_Seq_NW-0082471311-cds-XP-0088124781-34034-half2_112
TTGGTATGATTGACCACAAAATCCTGGGTATCCAACATCTATACAAACGCCCAGTTTATGAAAGGACAAAGCAATGCAGC
>PalmExons_Bait_Seq_NW-0082471311-cds-XP-0266558621-34031-half1_108
ATGGAAAAAATGGGTACAGGACAATCTTCGGATGACCCAAATAGGAGGAAGAGATCTGAGGTGTGGACTGAATTTGATAT
>PalmExons_Bait_Seq_NW-0082471311-cds-XP-0266558621-34031-half2_243
GAACTCAACATATGAAATGCTAGAGTCGGCATTGGAGTTCAAACCGGTGTTTCCAATGTACAAGGAAAGAGACTCCAACT
>PalmExons_Bait_Seq_NW-0082471331-cds-XP-0266558641-34047-half1_81
CCTAAGTGTATCAACAACTGTTATAATTTAGAGGGCTTCTGGAAAAACTGGCATGCCTCGTTCAACAAATGGCTTGTCAG
>PalmExons_Bait_Seq_NW-0082471331-cds-XP-0266558641-34047-half2_27
TCAGTTAATGCCTTTCAGGTAAACAGTGCTTCTGGAATGTTCATACATCGTGAACTTAGTGCCATTGCTGGTGCAGTAAC
>PalmExons_Bait_Seq_NW-0082471341-cds-XP-0088125041-34055-half1_196
CTGAGATGGAAGCTACGAAAGATGGTCGTAGCCTTTCAGATTTTAAATACGCTTGTGTTGGTTATGCAGTATTCTTGGAC
>PalmExons_Bait_Seq_NW-0082471341-cds-XP-0088125041-34055-half2_196
TGGTGGCTTCGGGTGTAGCTAGGAACCTCAATATACTGGGCAACTATATCAAAGATCACATTGATGACATTTTATATCCT
>PalmExons_Bait_Seq_NW-0082471341-cds-XP-0177022001-34059-half1_184
TTGTGGGAGAATCTGAGATGGAAGCTACGAAAGATGGTCGTAGCCTTTCAGATTTTAAATACGCTTGTGTTGGTTATGCA
>PalmExons_Bait_Seq_NW-0082471341-cds-XP-0177022001-34059-half2_54
TTGCCATTTTGTGCAGGCATTGAGCTGTTGGTGGATAGAAGAGCCTCAAATGCTAGCCATGTTCCTGCACATGTTCACAA
>PalmExons_Bait_Seq_NW-0082471351-cds-XP-0088125301-34074-half1_644
TGGTTTCAATCCTTTTGGAAATATGAGCACATCGTACAGTATGTGGCCCGTTATCATGATGCCCTATAATCTTCCACCTT
>PalmExons_Bait_Seq_NW-0082471351-cds-XP-0088125301-34074-half2_448
TGGATTTGGCAGATATGGGTATACGAAAAGAGTTACACCTAAAAAAGCGGGTGAACGGATTTTATGAGAAGCCTCGAGCA
>PalmExons_Bait_Seq_NW-0082471351-cds-XP-0177022051-34089-half1_972
CAGGAATCAATTGCAAAAGCAATTGAGGAAAAAATAAGTGGTGAGCAGCGGCGCTATTTGTTGAATGAGCAGTTGAAAGC
>PalmExons_Bait_Seq_NW-0082471351-cds-XP-0177022051-34089-half2_27
ATATATTGGTGCCATGCCAGGAAAGATGGTGCAATGTCTGAAAAATGTGGGGACAGCTAACCCTTTGGTTCTTATTGATG
>PalmExons_Bait_Seq_NW-0082471351-cds-XP-0266558741-34081-half1_54
ATTCCATTACCCATGCATTCCAGGACATCCGAGTCAGCTGAGTCATTAGCACAACATATTAGGGATCTGCATAAAGATAT
>PalmExons_Bait_Seq_NW-0082471351-cds-XP-0266558741-34081-half2_0
TTTGGTTAAGTATAAAAAGCCAATAACGATACCCAGTGAGCCATTTGAGCCTAATCCTTCCTTTGAGAGTGAACCCTTAC
>PalmExons_Bait_Seq_NW-0082471361-cds-XP-0088125431-34103-half1_369
TTCCTCCTTGTTGCCGCCTATTTCATTGTTGGAACAGTGGCAACAAAGTTGAAGATAACACAGAAAGAAGCTTTAGGAGT
>PalmExons_Bait_Seq_NW-0082471361-cds-XP-0088125431-34103-half2_297
TCTTGCTAGCATTGGTTATTTTCTGGGAGAGGTGATTCTCAGCAGGCCAACAATTCCCCACCTATTCGGATTTTTATGTT
>PalmExons_Bait_Seq_NW-0082471401-cds-XP-0088125732-34129-half1_216
GGTGATGGCAAATATATGCGTTTGGAGCAGGTTTTTGCCGTTCCTAAAGATTCACATGTTGATAAGATCCGAGGGAAATT
>PalmExons_Bait_Seq_NW-0082471401-cds-XP-0088125732-34129-half2_135
AAAGAAAGCGGGGGCTTGGAAATTAAGAATTGCAGAGAATGTGGAAGGGTGGCTGGATTACGGATTGATAGATGGATTAC
>PalmExons_Bait_Seq_NW-0082471431-cds-XP-0088126051-34163-half1_0
ATGAAGTTTACTAAGGAGTATGAGGAGTATATGAGGGGGAGGGAGAAGAATGGGCTGAAAAAAGTTGGATTGAAGAGGTT
>PalmExons_Bait_Seq_NW-0082471431-cds-XP-0088126051-34163-half2_252
CTTCTGCTATATGTGTTGCTGCTCTGCTGCATCTGTTACCATAGTCGATGGGCTAAAGAGTGCAGATTCAAAAGCAAAAT
>PalmExons_Bait_Seq_NW-0082471461-cds-XP-0088126241-34184-half1_112
AAACTTTTCAAGGTGAAGCTGAAGCATTGGATGTTAATATGCAAGGTTACACAAATCAGGAGCGTGCTGGATCACCATTG
>PalmExons_Bait_Seq_NW-0082471461-cds-XP-0088126241-34184-half2_0
TGATCCTATGGAAAGGTCTCCTAACAACCAACCATCTGCAAGTCAAGAGCTCCTCCCTCCAGAAAATAATGAGAAGAAAT
>PalmExons_Bait_Seq_NW-0082471461-cds-XP-0266559151-34186-half1_486
AACACAAAGAACGAGCTATCTAGTCCCATTTCTATCCATGATCCAAAGAATGACATTGTTCAGAAGCTTGAGGCTTCTGC
>PalmExons_Bait_Seq_NW-0082471461-cds-XP-0266559151-34186-half2_135
GAGGAGAAGTATTCTCAGCTAAGCAAGCTGCAAAAAGATCTTGAGGCTTTTCTCAAAGAGCGAAGCAGTAATCATCCAGA
>PalmExons_Bait_Seq_NW-0082471461-cds-XP-0266559161-34188-half1_0
ATGGCTAATTTCGCGCATCTACATGTACCTTATGTCTGTGATCCCAATGTAACAAGCCTTCATACCAACACAAAGAACGA
>PalmExons_Bait_Seq_NW-0082471461-cds-XP-0266559161-34188-half2_108
GACATTTTCTCTGTCTTTGAGGAACTCCAGCCAAGAGAAGAAACTAACGAGAGAGAGATCGAGCAATGTTATGGATACAG
>PalmExons_Bait_Seq_NW-0082471471-cds-XP-0088126433-34204-half1_27
GAAGAGATCAGTCTCTGCCAAGCATTGGAGCTCTTTGATTCTGTAATCTCCTCTTCATACTCCATTCAATTCTTCCCTAA
>PalmExons_Bait_Seq_NW-0082471471-cds-XP-0088126433-34204-half2_216
AAAGCAGGGGTGGTTGAGTCACTTATTAAGGTTTTGGACCCAAATTCTCATTATTCTTCAAAGGCAAGAGAGGCTGCTCT
>PalmExons_Bait_Seq_NW-0082471501-cds-XP-0266559291-34231-half1_405
AATCTTGAGGGAATTTTATATGAAGCTGGTTCCACAGAGCTTGTGATCTTGTGCCATGGATTCCGATCATCGAAGAAAAG
>PalmExons_Bait_Seq_NW-0082471501-cds-XP-0266559291-34231-half2_27
TGGTAATTATTGGAGAGAAGTTGAGGATTTGCGAGCGGTGATTCTACATTTTTTGAGGCAGAAGCGTGGAACAAGAGCTA
>PalmExons_Bait_Seq_NW-0082471521-cds-XP-0088127131-34265-half1_324
GGGAATGAGTTCTTTTGCGAAGTTGATGATGAATACATACAAGATGACTTCAATCTTTGTGGGTTAAGCGGCCAAGTTCC
>PalmExons_Bait_Seq_NW-0082471521-cds-XP-0088127131-34265-half2_350
CATATGGACACCTGAAGCCGCAAAAGACATCACAGAAATATGTTCCAAGAGTCTTTGGCTTTAAAATTCACAAGCCATAA
>PalmExons_Bait_Seq_NW-0082471521-cds-XP-0088127151-34266-half1_270
AGTGGTTCTGATGGTGAAGACACATCTTGGATTTCATGGTTCTGTAATCTACGAGGGAATGAGTTCTTTTGCGAAGTTGA
>PalmExons_Bait_Seq_NW-0082471521-cds-XP-0088127151-34266-half2_324
ACATTTCCTCACCTGTTCCTGATGACATATGGACACCTGAAGCCGCAAAAGACATCACAGAAATATGTTCCAAGAGTCTT
>PalmExons_Bait_Seq_NW-0082471531-cds-XP-0088127231-34277-half1_125
TAAAAATGCTCTCTCCTCAATGAAAGGAGTTAAATCTGTGGACATCAATAGAAAGCAGCAGAAGGTGACTGTGAGTGGCT
>PalmExons_Bait_Seq_NW-0082471531-cds-XP-0088127231-34277-half2_145
CCAGCCAGCCATTTAGGCAGGAGGACCAGCTCACCAACTTGTTCAATGATGACAACCCAAATGCCTGCTCAATTATGTGA
>PalmExons_Bait_Seq_NW-0082471531-cds-XP-0266559411-34275-half1_0
ATGGATAAAGATCTAGGTATGCAGGATAAAGATCTAGGTATGTATAGTCCAGCTGAATCAAGAACCAGCAGGCATGTCTC
>PalmExons_Bait_Seq_NW-0082471531-cds-XP-0266559411-34275-half2_84
GGGGAAATTTCGGTTCCAAGCTTCCTTGCAAGATCTGGATTGGTGCGAAATTCTTTCTCATTATGCTTTCAAGAAGAAGA
>PalmExons_Bait_Seq_NW-0082471551-cds-XP-0088127411-34292-half1_405
CTTTTACCACAAAACCTTCAAAATAACACGTCAACTTCTGTACAAAGTTCTGCGAACCTGCCTCCTGCGCTATCATCTTT
>PalmExons_Bait_Seq_NW-0082471551-cds-XP-0088127411-34292-half2_648
GTGCAACCAAGTTCTAACACAGTACAGCAGCACTATTTGAAGCAACAACAGCAGGATCAACAACAGCAATTGATGCAAAG
>PalmExons_Bait_Seq_NW-0082471571-cds-XP-0088127591-34312-half1_324
GGTCATGAGGACCAACATACAATCGAGGTTCTTACTCAAGAGATAACTGATTTGCTGAGGAAGTCTGAGAAGAGATTACA
>PalmExons_Bait_Seq_NW-0082471571-cds-XP-0088127591-34312-half2_243
GAGCTTGCTCAGATTATGAAGGATCTCTCAGTCCTTGTGATCGATCAGGGAACTATCATTGACCGGATAGACTATAATGT
>PalmExons_Bait_Seq_NW-0082471581-cds-XP-0088127641-34318-half1_78
CCGGGATGCGAACATCAAGAAGTTCTCAAGCGGAAACGCCAAGATAATTTCAAATGGAGTAATGATTTCTATGGAGTAGA
>PalmExons_Bait_Seq_NW-0082471581-cds-XP-0088127641-34318-half2_130
ATTATATTTTCAGGAATGCCTGTCTCCTGTCTTTTGTCAGTTGAATTTGTCTGTCTCACCTATATTCCTGTAAATTCAAG
>PalmExons_Bait_Seq_NW-0082471611-cds-XP-0266559681-34349-half1_648
CAGGTTCTTTGCCACATTGTTCCTTCTCTAATAAAGCTACGGAAAGAAGGTTTGGATGGCCATGAGAAGATTAAAGGCTA
>PalmExons_Bait_Seq_NW-0082471611-cds-XP-0266559681-34349-half2_216
CTTGTTACTGAAGGTTGTAGGAAGATCAAATTGCAGTATTATGCTTTTAAAATGGCTTCTGCCGCACGAAATGGGGGGTC
>PalmExons_Bait_Seq_NW-0082471621-cds-XP-0088128102-34357-half1_48
ATGGCCGTGACTGGAGAGAATATAGAGGAGGATTTCATGACAACGTTGATATCAGGAGGAATTGTTGCAACTTTGTATGT
>PalmExons_Bait_Seq_NW-0082471621-cds-XP-0088128102-34357-half2_72
TGGGCACCGTTTGTCAACTTCAGAAAATTTCCAAGGGATCCAACAATGAAGTATCCTTGGTCCACTCCAAAAGATGATGT
>PalmExons_Bait_Seq_NW-0082471661-cds-XP-0088128361-34386-half1_189
CTTCCAGACTTTATGGATCCAAGCATGTGTTATCTACCAAGCGGATACCCTTATTACTATGGAGGTTATGATGGTTCTGT
>PalmExons_Bait_Seq_NW-0082471661-cds-XP-0088128361-34386-half2_700
GAACATGCCAGTAGGACATCCATTCTGGATGATTTTATGTTCTATGAGAACCGCCAGAAAGTGATGCAAGAGAAAAAGGC
>PalmExons_Bait_Seq_NW-0082471661-cds-XP-0266559781-34373-half1_270
ACCAATCGCTTGATGAAATTTACTCTTGAAAATGTCCGCAAGCAGCAGGAACTTGCAAAGAACCAGAGTGCTGACAAAAT
>PalmExons_Bait_Seq_NW-0082471661-cds-XP-0266559781-34373-half2_0
TCCTTTGACTCTTAAGAAACAGCTGGTTGATGATTGGGAGTTTGTAACTCAACTGGGTAAGCTTGTCAAGCTTCCTCGTT
>PalmExons_Bait_Seq_NW-0082471691-cds-XP-0088128631-34418-half1_0
ATGGCATCCTCTGATAAGCCAGAAGTAGTCGAACGAGAGGTGAAAGACAAAGAACATAAGGAAGAAGATAAGCATGAAGA
>PalmExons_Bait_Seq_NW-0082471691-cds-XP-0088128631-34418-half2_108
TGAAGAAACAACGGCCACCCTCCATCTGAAGCTTGAGAATAAGAATGACTTTGACCTGGGACTCAATGCATTAGATTATG
>PalmExons_Bait_Seq_NW-0082471711-cds-XP-0088129051-34451-half1_280
AATCATTGCCACCGGTTGAAGTTCCTGCAGCTGCAACATGGAAATCTAGAAGTAAACCTTTTCAGCAAGTGATACTTGAT
>PalmExons_Bait_Seq_NW-0082471711-cds-XP-0088129051-34451-half2_84
GGTAGTTCTATATGAAGATGAGCTGGCTGATAGTGGAGTATCACTCTTAACTGTAAAAGTGAGGGTGATGCCCAGTTGTT
>PalmExons_Bait_Seq_NW-0082471711-cds-XP-0266560041-34450-half1_224
TAGTGGTATTAAGTTGCACTTCAATGCATTTGATGCTCTAAAGGGTTGGAAACAGGAATCATTGCCACCGGTTGAAGTTC
>PalmExons_Bait_Seq_NW-0082471711-cds-XP-0266560041-34450-half2_252
TGCTGGAGAGAAGCGACAATCCAGAGTTTATCTGCTGTATGTTCGTGCAGTCTTTATGTACATGAAGGTTTTCCTTCTGA
>PalmExons_Bait_Seq_NW-0082471721-cds-XP-0088129171-34461-half1_621
TTAAAGAGTAGGGCTAGAATGATCAGCACTTCAGAAGAGATAGCACAGGTTGGTACCATATCAGCTAATGGAGAAAGAGA
>PalmExons_Bait_Seq_NW-0082471721-cds-XP-0088129171-34461-half2_162
TTGCATGACCTTGCTATCCTCACTGGGGGTGAGCTCATTACCGAAGAACTTGGTATGAACCTTGAAAAAGTAGAATTTGA
>PalmExons_Bait_Seq_NW-0082471731-cds-XP-0088129371-34473-half1_364
GGCTTGTTGCTTGTATCTGGCTGCATGTGGGCCTTATCCATTTGCTTGTAAATATGCTAAGCCTTGTTTTTGTTGGAATT
>PalmExons_Bait_Seq_NW-0082471731-cds-XP-0088129371-34473-half2_392
AGTTGGTTTGGTAATGCTTTTCAAGGGAGTGAACAAGAATGATCATTGCCACTGGTGTCACTATCTGAACTGTGTACCCA
>PalmExons_Bait_Seq_NW-0082471741-cds-XP-0088129511-34485-half1_308
TTCTGAGAAAAGACCTAAGGATTTGCTGAATAACTTAGATGCAACTGGATCTACATCCACCTCAACTGAACAGGACCAAC
>PalmExons_Bait_Seq_NW-0082471741-cds-XP-0088129511-34485-half2_280
GCTAACTTGTGTAAAGAGGCAAAAGGCCTGAAGGACATGTTTCTATCATTCAAGATCAGCCATGTTAGAAGGGAGTTCAA
>PalmExons_Bait_Seq_NW-0082471761-cds-XP-0088129841-34517-half1_351
TCAGTCAAGGGGCCAATTATTGGGTGGGAGAATATTGAACTTATCAGTGACCGGCCACTTGAAACTATGTTAAATGAGTT
>PalmExons_Bait_Seq_NW-0082471761-cds-XP-0088129841-34517-half2_560
TTAAGAAGGGTTTGCAGTCAGACAAAGATTGGACAGGTGATGGCTTTGTTAAAGAGACTGAAAGCATGGTGTCCAACTGA
>PalmExons_Bait_Seq_NW-0082471771-cds-XP-0088129851-34518-half1_26
TGCCATTGGGAAATTATTTGCCGAATCCACTCCTGATACAAAATCAAGATTTTGTCAGGCTGGTGATTTTCCATCTCCTG
>PalmExons_Bait_Seq_NW-0082471771-cds-XP-0088129851-34518-half2_26
CAAGCAACCAAGTGGAATTCTTCTCTGGCTCACCTCCTGCACGCACAAATAACCCTATTGTCCGTGATGCACAGTTTATT
>PalmExons_Bait_Seq_NW-0082471791-cds-XP-0266560251-34548-half1_0
ATGGCGGAGAAGAAATTTTTGTTCATATATTGTATGTCTCCTTGTGGTGCACTAAGGCTATGGTGTAGGCAAACAGAGGT
>PalmExons_Bait_Seq_NW-0082471791-cds-XP-0266560251-34548-half2_26
CATTAGGCCTAGACGATGAGAATGAGGTGGCTTCAAAGATGGAGACTAGCTCCATACGTCAGCTTTGGCATCAAAATGGG
>PalmExons_Bait_Seq_NW-0082471801-cds-XP-0088130281-34566-half1_476
TCAATTTCCAGTTGGGAAAGATTCCAAAGAAGTTCAACTCTTCTTAGGAAATGCAGGAACTGCAATGCGTCCATTGACAG
>PalmExons_Bait_Seq_NW-0082471801-cds-XP-0088130281-34566-half2_364
TTACTGGTCCACCACGAGATCCTTCCAAGAGAAAAAACTTGCGTGCCGTTGATGTAAACATGAATAAAATGCCCGATGTT
>PalmExons_Bait_Seq_NW-0082471821-cds-XP-0177022861-34581-half1_999
ATGTGTGCACGGCGTTTGACCCATTACATGTATCATCAACAGCATAGACCAGAAGATAACAATATTGAGTTCTGGCGAAA
>PalmExons_Bait_Seq_NW-0082471821-cds-XP-0177022861-34581-half2_0
CCTGGATTATGCTAAAGCAATTCAAGAGAGTGTATTCGAGCAATTACGTGTGGTACGTGAAGGTCAGTTGAGGGTTGTTT
>PalmExons_Bait_Seq_NW-0082471821-cds-XP-0177022871-34582-half1_702
ATTGACGTACTTGAGGTATCTTCCACGATCATGTTTGACAGAGGTATCACATCATGTTTGAAGTATATCGAGGCTGTTCC
>PalmExons_Bait_Seq_NW-0082471821-cds-XP-0177022871-34582-half2_0
ATACACATTCGATGAAGCAATTTCTCAAGATGTACTAGCCAGGTTATTCCCACGAGGTCCAAACCAGTCTGAAGTTCTAG
>PalmExons_Bait_Seq_NW-0082471831-cds-XP-0088130543-34589-half1_675
CTGAAATCGGAAACTAGGGTTTCGGCTGGTTTTATTAGTGAAGGTAGCAACAAAGCTGGAAATGGCGAGTTTGAATCAAA
>PalmExons_Bait_Seq_NW-0082471831-cds-XP-0088130543-34589-half2_189
GATGATAATACTAATGGAGAGCAAATGGCTGGGAGAAAAAGTGGGTTCTCTTATGGGGATGAGGAGAGGGAGAGATTTAA
>PalmExons_Bait_Seq_NW-0082471881-cds-XP-0088131101-34635-half1_112
GACTTTTACAGGGTTTTGCCGCTGGCCTTATGTTGAGCATATCTTTTTTAGACTTGGCACATAATGCTCTGAACTCTATC
>PalmExons_Bait_Seq_NW-0082471881-cds-XP-0088131101-34635-half2_252
TGGTGGAGTTATGGCTTTTCTGACATTGCATGAAATGTTACCTCTAGCATTTGACTATGCGGGTCAGAAACAAGCTGTCA
>PalmExons_Bait_Seq_NW-0082471901-cds-XP-0088131231-34648-half1_196
ATATCGATAAGTATGGCAGCTTTTCTATGCTCCCCAGAGATATAAGCCAGCAGATATTAGATGAACTGGTGGAATCTCAC
>PalmExons_Bait_Seq_NW-0082471901-cds-XP-0088131231-34648-half2_476
AACTCATCTGGATCTTTTTGGAGCTCGTATCACAGACTTCGGAACAAATTGCTTCAGATATTTCAAGTGCCTGCAGTCCC
>PalmExons_Bait_Seq_NW-0082471901-cds-XP-0088131361-34655-half1_135
CCCAGAGAAGCCATTGAAGGAACCTATATTGACAAGAAATGTCCATTCACCGGTAATGTTTCAATTAGGGGTCGCATTTT
>PalmExons_Bait_Seq_NW-0082471901-cds-XP-0088131361-34655-half2_27
CTACCTTCACTATGTGAAGAAATATCAAAGGTATGAGAAGAGGCACTCAAATATAGCAGCGCATGCATCACCCTGTTTCC
>PalmExons_Bait_Seq_NW-0082471901-cds-XP-0088131482-34653-half1_252
TTCGAAATCGTCATCGATAATGATGTTATAAGGCGTCTTGATCTATCGCCGGTTCGAGCACTAGCTGGAAATAACTTTCA
>PalmExons_Bait_Seq_NW-0082471901-cds-XP-0088131482-34653-half2_252
TACTCCTGGTTGAAGCAGCAAAATATTCCAAAGCCTAAGTTGAAGACATGCGACATGGCCAGAATGCTTGGATTTGGTTT
>PalmExons_Bait_Seq_NW-0082471901-cds-XP-0266560631-34654-half1_104
AATCGTCATCGATAATGATGTTATAAGGCGTCTTGATCTATCGCCGGTTCGAGCACTAGCTGGAAATAACTTTCACACAA
>PalmExons_Bait_Seq_NW-0082471901-cds-XP-0266560631-34654-half2_52
AGAGCTGGAGAACTTGCAAGATATGCAGCAATGCTGGTTCCTCATCAGATAAGTACAAGACTTGGCATTGTGTTCAATCC
>PalmExons_Bait_Seq_NW-0082471951-cds-XP-0088131881-34704-half1_57
TACTTCTCCGCCACTCCTCTATCAGAGTATGATACTATTGAAACTTCTTTCAAAGCTGCTGCTGTTTATCTTGGAACAGC
>PalmExons_Bait_Seq_NW-0082471951-cds-XP-0088131881-34704-half2_0
ATTAGTGAAGCTTGTTTGCCTGGCAACTTTTCTCAAAGTATCTGAGAATGACAGTTTTGATTCATGTCAGCATGCTTGTG
>PalmExons_Bait_Seq_NW-0082471961-cds-XP-0088132041-34718-half1_864
GATTTTGAAGAGAATTCAGCTCAATCTGCTAGAAATGCATGCTGTGTTGGCCCAGCTGAAGATGAACTTCATCATTGTCA
>PalmExons_Bait_Seq_NW-0082471961-cds-XP-0088132041-34718-half2_810
TGAGTTTGTTCCAGAAGAAGCTGGTAGAGAGGATCCTGTTGGTGATAGTCAAGAAATGATGTTTCGATCAGTAGGAAGAG
>PalmExons_Bait_Seq_NW-0082471961-cds-XP-0088132071-34720-half1_891
GCTAGAAATGCATGCTGTGTTGGCCCAGCTGAAGATGAACTTCATCATTGTCACTTTCCTCGACTTAATAAGAATGCATT
>PalmExons_Bait_Seq_NW-0082471961-cds-XP-0088132071-34720-half2_999
TTCTTGTAATGCAATAATATATTCCAGCTATGAAGCATCCAAAGAGGGGGTAACTCAGACTGGCAAGGCATCTACCACTG
>PalmExons_Bait_Seq_NW-0082471991-cds-XP-0088132411-34752-half1_50
AGATTTCAAAGCTGGAAATGTGCATGTAATTACTAGCAAAGAGAGCTGGGATGAGAAGATTGCGGATGCAAACAAGGATG
>PalmExons_Bait_Seq_NW-0082471991-cds-XP-0088132411-34752-half2_25
TCATGTTCCTGACAGTTGATGTGGATGAGTTGATGGATTTCAGTTCATCATGGGATATTCGTGCGACTCCAACATTCTTC
>PalmExons_Bait_Seq_NW-0082472001-cds-XP-0088132451-34754-half1_54
GATTTGACAGAGGCATCACTTGCTGGTGCAGGATTATCTATCATAGCAGCATTCTCTATGATGTTTCTATTTGGAATGGC
>PalmExons_Bait_Seq_NW-0082472001-cds-XP-0088132451-34754-half2_324
GCTAGTACCATACCTTGGTGGAAGTCATGATCCATTGACAGGCCGATCATACATCATCAACCATCATGATAATGCAAATG
>PalmExons_Bait_Seq_NW-0082472011-cds-XP-0266560901-34757-half1_420
TTAAACTCAAGATCCATGACCTCACTTCGCCTGTCTTTCTGCTGGATGAGAAATTCTCTTAGTTTCAGACGTTTGCCTAA
>PalmExons_Bait_Seq_NW-0082472011-cds-XP-0266560901-34757-half2_448
TGCCTTATGAGAAATTATTGTTAAGATACTTCTTGACAAAAGCAGAGGCTCCTGTGACGTTGTTCCCAGTGGCACCACAT
>PalmExons_Bait_Seq_NW-0082472031-cds-XP-0266560981-34779-half1_308
ACCTTCTGTCTTTTCTTCAGGGTTCAGAATATGTGCCGGTTGCAATACTGAGATTGGTCATGGGCATTTTCTTAGTTGTA
>PalmExons_Bait_Seq_NW-0082472031-cds-XP-0266560981-34779-half2_336
TTCTGAAGAGCAGACAGTGAGCACGATTTTAAGGAGACCAAAGTTTGGAGCTGGAAACAGAGTTATGGAAATGGTAACAG
>PalmExons_Bait_Seq_NW-0082472051-cds-XP-0177023301-34791-half1_420
CGAACAATCAGAGATGAAGGTCTTGCGTCATTATGGAGAGGGAATATGGTGAATGTTATTCGTTATTTTCCAACTCAGGC
>PalmExons_Bait_Seq_NW-0082472051-cds-XP-0177023301-34791-half2_84
TGATGCAAAAGCAGCAAAGAAGGGAGGGGAAAGACAATTTAATGGTCTTATTGATGTCTATCGGAAGACTTTGGCATCAG
>PalmExons_Bait_Seq_NW-0082472051-cds-XP-0177023331-34786-half1_280
TTCTCTTCCCCATCTTTGGAATAGCTTCATCCGAGGAAGTCACAAGATCATATATGAACGATGTCATCTCTCTCATGCTA
>PalmExons_Bait_Seq_NW-0082472051-cds-XP-0177023331-34786-half2_84
CAGCTTGAAGAGGGAAAAAGAGTTGCTAGGTCCCCTGGATTTTGCTGAAAAGATGATTCTAGCTGTGTTTTCATTGCTTG
>PalmExons_Bait_Seq_NW-0082472181-cds-XP-0088134201-34937-half1_309
CATGTTGCTTCTAACATCCAGATTCAAAAGCCTCTTTGCATTATGGGTGGTGGCGAAATTCCAGATGATACCATATTGAC
>PalmExons_Bait_Seq_NW-0082472181-cds-XP-0088134201-34937-half2_308
ATGTGCGTGCCATTTATTCGCGAACTTCAATCTTTTTCTGGTTTGAAGTTGGCGAACAGCAAGTATCTGCTAAGGCATGA
>PalmExons_Bait_Seq_NW-0082472191-cds-XP-0266561541-34944-half1_405
AGTGAGAAGCAAAAGTTACAGAGAAGTTCAAGCAAACATTTCCAGATCCCGGACCATCTTCTTCCAAGAATAGCAATCGT
>PalmExons_Bait_Seq_NW-0082472191-cds-XP-0266561541-34944-half2_0
GCAGACTGGCTACGCAAGAAGTACTCAAATAAATGTATTATACTTGCTGTAAACAAATGTGAGTCTCCACGCAAGGGCCT
>PalmExons_Bait_Seq_NW-0082472191-cds-XP-0266561571-34947-half1_324
AGGGATGTCGTCAGAGAGTACTCCGCCTCTTTATCTCGCGAATTGGATATTGACGAGGATATTGAAGAGAAAAAGAAATT
>PalmExons_Bait_Seq_NW-0082472191-cds-XP-0266561571-34947-half2_27
ACCCGCTCAATTCTTTGGCCAAGAGATCTTTTCATCAACCATACCATTGTTCATCCAGAGAACTGCACCATTGGAAATTC
>PalmExons_Bait_Seq_NW-0082472241-cds-XP-0266561641-34967-half1_19
AGAATGAAGGTGGCTTGGATGCATTCTCTCGTGGCTATGAGAAATTTGGTTTTATCCGCAGTGCTGATGGTATTACTTAT
>PalmExons_Bait_Seq_NW-0082472241-cds-XP-0266561641-34967-half2_0
TGGAGACTTCAACAATTGGAATCCCAATGCAGATGTCATGAATCGGGTATGTCCTTGCATCTCAAATAACTATTCATCCT
>PalmExons_Bait_Seq_NW-0082472291-cds-XP-0088134831-34990-half1_81
GCTACTTGTTTCGTTATGATAAGGCCTTTCTCGAAGAATCTCTATAGGAAGATCAACAGAGTAGTGGCCGAATTGTTGTG
>PalmExons_Bait_Seq_NW-0082472291-cds-XP-0088134831-34990-half2_270
GGATGCTTTACTAGATGAACATATAGCAGAGGGGACTTTTGGCGATGAACTAAGACCACTTGGTCGACCAATTAAGTCTT
>PalmExons_Bait_Seq_NW-0082472291-cds-XP-0088134851-34993-half1_168
GGTGACATTCATGGGCAATTTCATGATCTTGCAGAGCTATTTCGGATTGGTGGAAAGAGTCCAGATACCAATTACTTGTT
>PalmExons_Bait_Seq_NW-0082472291-cds-XP-0088134851-34993-half2_0
GACAGCATTGGTTGAGTCAGAAATATTTTGCCTTCATGGTGGTCTGTCTCCATCTATTGAGACTCTTGACAACATACGTA
>PalmExons_Bait_Seq_NW-0082472291-cds-XP-0088134881-34997-half1_135
CCTCAACGCATTACCATCCTGAGGGGAAACCATGAGAGTCGTCAGATTACACAAGTTTATGGATTCTATGATGAATGTTT
>PalmExons_Bait_Seq_NW-0082472291-cds-XP-0088134881-34997-half2_54
GACCGATGTGGTTGGGGTATATCTCCTCGTGGTGCTGGATATACCTTTGGTCAAGATATATCAGAGCAATTCAATCATAC
>PalmExons_Bait_Seq_NW-0082472291-cds-XP-0266561731-34996-half1_56
GATGGAAGAAAGCAATGTCCAACCTGTGAAAAGCCCTGTAACAATATGTGGTGACATTCATGGGCAATTTCATGATCTTG
>PalmExons_Bait_Seq_NW-0082472291-cds-XP-0266561731-34996-half2_0
CTTCATGGTGGTCTGTCTCCATCTATTGAGACTCTTGACAACATACGTAACTTTGATCGTGTTCAAGAAGTGCCTCATGA
>PalmExons_Bait_Seq_NW-0082472331-cds-XP-0266561821-35024-half1_420
ACTAATTTGATTGCAATTCACAATGGAAAGGTGATCTTTCAAAGGGAAGCTACCAAAACACCTTCAGGAGGAGACCCGAA
>PalmExons_Bait_Seq_NW-0082472331-cds-XP-0266561821-35024-half2_420
GTAACACATGGCAGTGTTGTTGGAACTTTTGGCTACCTTGCTCCGGAGTATTTTATGTATGGGAAGGTCAGTGAAAAGAT
>PalmExons_Bait_Seq_NW-0082472371-cds-XP-0177023851-35064-half1_0
ATGGTGGCTATTGCAAGGAGGAGAAAATTGTTGAATGATGATCGCCTCATTGTATTTGCTGAACATTCTTGGGAGATCCT
>PalmExons_Bait_Seq_NW-0082472371-cds-XP-0177023851-35064-half2_319
AGAGGGATTATTTGATGAGTAGCACGAATGCGAAGTCCATTGCCCTAGCATCCCAGGCTAGTAAATTCTTGCACAATTGA
>PalmExons_Bait_Seq_NW-0082472381-cds-XP-0088135601-35068-half1_196
ACTGGTTCACCCAATCGAAACCTCCGCTTTATATTGATGATCTGGAAAACATACTAGACGAGAACTTGGTGCTTTCTTTC
>PalmExons_Bait_Seq_NW-0082472381-cds-XP-0088135601-35068-half2_56
AGTTGGGTCCTGGGACAAATGCTATTTCTCAAAGTAGACGGGTGATTGATGACAAGGAAGATGAGAGTTCAGATGAAGAA
>PalmExons_Bait_Seq_NW-0082472381-cds-XP-0088135611-35070-half1_1041
TTCATCTCATTCTATGCTTCCATATATGGTTTTGTTAATGCATGCCGCCCACTTATTGGGCTCGATAGGACTCTCTTGAA
>PalmExons_Bait_Seq_NW-0082472381-cds-XP-0088135611-35070-half2_81
TGATGAGGAAAACGATGAGAATTGGATTTGGTTCTTATCTGAACTGCATGCTCTGCTTGAGGCCAACACAGAGAATATGC
>PalmExons_Bait_Seq_NW-0082472401-cds-XP-0088135931-35097-half1_27
CAGAAGAAGATCTCTGTAGAGGTTGAGAGAGCCAAAGAATTTACAAGGGCAAAGAAAAAACAAGCGGCAATGCAGTGTTT
>PalmExons_Bait_Seq_NW-0082472401-cds-XP-0088135931-35097-half2_0
AATGGAGCAACTTTGCAGTTTTCAGTCGCACATTCGTGATCAGGAGCAAAAGCTACCACAGAAACTGTCAGTTCAATGTG
>PalmExons_Bait_Seq_NW-0082472411-cds-XP-0266562031-35103-half1_0
ATGGGAGAGCTTTTGATATTAGTTTACACTTATCGGCGATGCAAGGCATGCTTCGATGAAATCATGATAGGGGAGTCATT
>PalmExons_Bait_Seq_NW-0082472411-cds-XP-0266562031-35103-half2_27
AGTAAAAAAAGTGGTGGGGGTTTTCCATGAATTGATCCTTCAAAGCCAGGAGGCATTTCAGGATCTGAGTTTGGTTCATC
>PalmExons_Bait_Seq_NW-0082472421-cds-XP-0266562071-35115-half1_0
ATGGAAATTGAAAAATTCAGCATCCGGAGTTCTGGCTGTGGCGCTTTACCATCCCAAATTTGGAGACAAAAGGATTCAAA
>PalmExons_Bait_Seq_NW-0082472421-cds-XP-0266562071-35115-half2_0
CCCTACTCACCTTCACCCTAAAGATCCCCAAGATAGCGGCTGTACAAGTTTATACAATAGAGATATCCATGAGAATGGTA
>PalmExons_Bait_Seq_NW-0082472451-cds-XP-0177024001-35127-half1_261
TTGTTAGTGTTCATATTGCCATATTACCATTGCTTTTTGATGCTTGGTAACAGCGGAGTGAGGAAAGAACGAGCTGCACT
>PalmExons_Bait_Seq_NW-0082472451-cds-XP-0177024001-35127-half2_26
TTCTTTATGGTTTTTGGCGACTGGGAATTCACTTTCCGATGCCTTCTCCAGAAAAAGGGTTCTTCACAATGCCTCAGTTA
>PalmExons_Bait_Seq_NW-0082472501-cds-XP-0088136631-35162-half1_540
CATGAGAATGAAGAAAAAGCAAATGTTTCGGGGCAGGGAATTCAAAACAAGGTGTCTACTGCTGAACCAAGTACATCACA
>PalmExons_Bait_Seq_NW-0082472501-cds-XP-0088136631-35162-half2_135
GAAAAACATGATGCCTTTCTTTTTCGTGCTGCTTCTCCATTCAAGAATTCTTCCCAGACACCTTCACCACCTATGTCAAC
>PalmExons_Bait_Seq_NW-0082472501-cds-XP-0266562241-35163-half1_513
CCAAGTACATCACAACCAGCAGTCAATCATGAGAATGAAGAAAAAGCAAATGTTTCGGGGCAGGGAATTCAAAACAAGGT
>PalmExons_Bait_Seq_NW-0082472501-cds-XP-0266562241-35163-half2_27
AGAGTGCAAGAAAGATGGTTCTGGAAATTTGGAGAAGTCTCCAGGATCTTCATCCAAAAGCATGCCTAATTCGACCTTGA
>PalmExons_Bait_Seq_NW-0082472521-cds-XP-0088136761-35180-half1_392
GCTAGAGAACTTGTATAAGTACTACAAGAAGACCAAAGAAGGGAAGGCAGGGAGACAAGATGGGAAACATTATAGGTTCT
>PalmExons_Bait_Seq_NW-0082472521-cds-XP-0088136761-35180-half2_644
AGCAGAGACTGTTGATCCACAGCCCAGTAATGGAACTTCTAGTTCTAATGGAGATTTGATTGGGTGTCTTGATTGTTGCT
>PalmExons_Bait_Seq_NW-0082472581-cds-XP-0266562391-35224-half1_88
ACCAGACCCTGACAAATGTGGTTATACCAACATTTGATATCAAGAAACTCCAACCAACCATCTTCTCATCCTATGAGGTG
>PalmExons_Bait_Seq_NW-0082472581-cds-XP-0266562391-35224-half2_88
AAACCAAGGATTCTGAGGGAAAGCTGAGAGAGTTCAACTTAATTGATGGTGGCGTTGCAGCTAATAATCCGGTAGTTTGA
>PalmExons_Bait_Seq_NW-0082472591-cds-XP-0088137331-35232-half1_291
ATACAGGTGGAACTTCGGGATGTTGATAATGGTAACAAAGTAACCGAAAGATTTCGTACCGATGAGGCTATTGAAAGGGT
>PalmExons_Bait_Seq_NW-0082472591-cds-XP-0088137331-35232-half2_0
TTTTGTTGAGGAGAAGTCATTCACATATCTGTACCAGGAAGGTGACTCCATAGCATTAATGGAGCCCAGCACATTTGAAC
>PalmExons_Bait_Seq_NW-0082472601-cds-XP-0088137421-35272-half1_459
AAGATTGCAACAACTGCTGTGGACATTGTTGATGTGACACGAATGTTTCAAGTGATCGTCCATTGTCAAGTCCCAATGAT
>PalmExons_Bait_Seq_NW-0082472601-cds-XP-0088137421-35272-half2_135
ACATGTTGTGATGAGATTGATCCCATTGCAAAGTCTATAGGAGCCGTAAATACAATCGTTAGGAGGCCAGCTGATGGAAA
>PalmExons_Bait_Seq_NW-0082472641-cds-XP-0266562891-35305-half1_308
GGAAGAGTATAGCCTCATCACAGAAACAGAGATGCTTTTCAAGATCAGATACACTGATGTACCCCTTTCCTATTACACTG
>PalmExons_Bait_Seq_NW-0082472641-cds-XP-0266562891-35305-half2_84
GAGGCTTTTAATTATAAGAAGGAGCCAGACTTGAGTGCAGCTTTAAAGAGGTTGTTTCCCGAAGGTATCGACATCTACTT
>PalmExons_Bait_Seq_NW-0082472651-cds-XP-0088137911-35334-half1_112
CAGAATGCTTGCCTCTTTTGAGTAGGCTTGAAGAGCCTAAGAAGACCATTGAGGAAGAAGATGTCATTATTGCAAAGGAT
>PalmExons_Bait_Seq_NW-0082472651-cds-XP-0088137911-35334-half2_84
TGTTACTGTTGTGCTCATGGATGCAAGAACAACATTAATCACCCCCGAGCGAAGCCATTAAAGGACTTCAGAACTCTTCA
>PalmExons_Bait_Seq_NW-0082472661-cds-XP-0177024301-35337-half1_162
TTTATTTCTCCAACAGGCGAAGAGGTTAAAAACAAGAGACAGTTGGATATTTATCTGCGTTCCCACGCAGGAAATCCATC
>PalmExons_Bait_Seq_NW-0082472661-cds-XP-0177024301-35337-half2_108
TCCACTGGATGATGTCAAAGAAAAAGCTGAAGGGAAATCCGAGGAGTTGGAAGAAAGCAGTAAGGTTGATCCTGCTGCAG
>PalmExons_Bait_Seq_NW-0082472661-cds-XP-0266563091-35339-half1_27
CATCAGCAAGACCTTGTACATTTCATGCTCAAGAAGGGTGGAACACCGCATAGGAATGAGATAGTTTTTATTTCTCCAAC
>PalmExons_Bait_Seq_NW-0082472661-cds-XP-0266563091-35339-half2_27
GTTAATTCTGTAGAAATTGCAGTGAAAGAGGGAGCTGTCGGACAAGCTCCACTGGATGATGTCAAAGAAAAAGCTGAAGG
>PalmExons_Bait_Seq_NW-0082472721-cds-XP-0266563251-35369-half1_224
ATTTTCCTTTTATGAGCAGATGTTCTTATATGCAGATTCTCAGGAAGAATGCTTCGATTCCATCGGACAGGCTCCTGTCA
>PalmExons_Bait_Seq_NW-0082472721-cds-XP-0266563251-35369-half2_84
GACAATAGAGTTCACACACCCAAGTTCATGATGACACAATATTCGCTTGGAGAAAAAGATGATCAGCCCAACTACGCTAT
>PalmExons_Bait_Seq_NW-0082472731-cds-XP-0088138381-35380-half1_540
CAGTTCAGCTACGAGTTTTACCCAAAAAGCAATCCGTCTACTGCTGGCATAACCAATCTAGAGTTTCTACTACAAACAAG
>PalmExons_Bait_Seq_NW-0082472731-cds-XP-0088138381-35380-half2_27
AGCGCCGAGAGGATCATTTATGAAAGCAATAAAAAACGAAGCCTTCGTCGGAGCTCTGAGCACATGTGGAAGGATAAAGA
>PalmExons_Bait_Seq_NW-0082472761-cds-XP-0087750041-35400-half1_588
CCGCTCATTCATAGCTATGATAGCATTCAAGCATTGAACCGTAATCTTGATAAGCGTGATAGAGAGCATGACCTCGTAAT
>PalmExons_Bait_Seq_NW-0082472761-cds-XP-0087750041-35400-half2_448
TTGAGACTGAAGCTGATGAAGAGAGCACATTTGAAGATGCTCTAGTTCCCTACGCTTCTGATATTGCAGAAACCAGCATG
>PalmExons_Bait_Seq_NW-0082472761-cds-XP-0177024432-35402-half1_392
CAACCCTTACGAAGAGCATATACTAATTTTGGGGGAGTATCGGTTCAATAACTTGGTGAAGCTGGAAAAGAAGGTTCTTG
>PalmExons_Bait_Seq_NW-0082472761-cds-XP-0177024432-35402-half2_364
TGCAAGCCTACTACGACAGCTTGCATGGTCATTATACTGATGATTTCCCTTCGAGGCCATTAAAGGTTTATGATTTTGTC
>PalmExons_Bait_Seq_NW-0082472771-cds-XP-0087750161-35412-half1_297
CTTGATCTTGGAGGAACTAATTTTAGAGTATTGCGGGTTCAGCTTGGAGGAAAAGGGTCAATGATCATAAGTCACCAAGT
>PalmExons_Bait_Seq_NW-0082472771-cds-XP-0087750161-35412-half2_270
ATATTTGGAGATGGTGCTTACAATTTGTCAATACGCTTTATCTTAAGGACACCCTCGATGGCTGCCATGCATGAGGATGA
>PalmExons_Bait_Seq_NW-0082472801-cds-XP-0266563401-35434-half1_945
ATAGGAAAGCTATCTGTTGGTCTTTGTCGGCATCGAGCCTTGCTGTTCAAAATGTTAGCTGACATGATAAATCTTCCATG
>PalmExons_Bait_Seq_NW-0082472801-cds-XP-0266563401-35434-half2_162
CCAAATTACTGCTCGGCCAAATGGCCAAGAAGGGATTTCTCAGTTACAAAAGATGCACAATCTTCACCAGAATGTAAGAG
>PalmExons_Bait_Seq_NW-0082472821-cds-XP-0087750461-35445-half1_616
GATTTCCATACTTTCTGCCATGTCTTTGCATATCACTCTTTGCAGTTGGCGCATTTATAGCCTGTTTTTGGCTTCCAGAA
>PalmExons_Bait_Seq_NW-0082472821-cds-XP-0087750461-35445-half2_336
GTGGCAGCGGTTTTATCTATACCATTGCTTGCCAGCTATCCATTTATGGCTAAGCTATCTGGATTTACACGTTCCTTGAT
>PalmExons_Bait_Seq_NW-0082472821-cds-XP-0266563501-35446-half1_560
TGCACAGGAAACTCTGCATATGCACAAGGGAAATAGTTTGGGAGATGGTACAGTTGAATCTCTTGAAGCTTCCTTAATTG
>PalmExons_Bait_Seq_NW-0082472821-cds-XP-0266563501-35446-half2_84
GACATGGCCTATTCAGAGATATTCTCCCTATGGGCTGTGAGCAGTAAAAGGTATGGAGGATTGAGCTTTTCATCTCAAGA
>PalmExons_Bait_Seq_NW-0082472831-cds-XP-0087750731-35468-half1_459
ATGCCTGATATTAATGAACCTGAAAAATCCAGAATGATCCCTCCCTTCAGGAAATTACTTTCGAAGATGCCAACATGGGC
>PalmExons_Bait_Seq_NW-0082472831-cds-XP-0087750731-35468-half2_162
GAATGGTACAAGTGTTACTTCCACTCGAAAAATCATGCAGTCAATTGGTTTTGTTGGTCCTGGGGTTGCTCTTCTTTGCT
>PalmExons_Bait_Seq_NW-0082472861-cds-XP-0087750921-35486-half1_81
CTCTCCAATGGTTACAAGGTCCATGGAACAGTCAGAGATTTAAGCGATGAAAAGAACGCTCACTTGAGGAAATTTGAGAA
>PalmExons_Bait_Seq_NW-0082472861-cds-XP-0087750921-35486-half2_27
TTAGAGTTGATCACTCCCGCTGTTAACGGCACTCTAAATGTACTTCAAGCATGTTCGGAGATGAAAATCAAACGGGTGAT
>PalmExons_Bait_Seq_NW-0082472861-cds-XP-0087750971-35489-half1_175
TTGTAGACGTACGAGATCTTGCCGATGCATTGCTTCTAGTATATGAGAAGCCAGAATCATCTGGAAGATACATTTGTGCA
>PalmExons_Bait_Seq_NW-0082472861-cds-XP-0087750971-35489-half2_0
GCTCATCCAATTAGTAGTCGAGAGCTGGTTGAGTTGCTGAAGGGCATGTATCCTAACTATGGTTACCAGAAGAATATCGT
>PalmExons_Bait_Seq_NW-0082472881-cds-XP-0087751061-35495-half1_0
ATGTTACCTGGATTTAGCGCAGAATTGATGCCAAAAGGTCATGAAAAGGAAAGTCAGGCTAAGATCAAGCGCTATATGAC
>PalmExons_Bait_Seq_NW-0082472881-cds-XP-0087751061-35495-half2_56
AATGAGTGCGCTGTCCCGAAATATGAATGTCCAACACATGAGCAAAGTCCTTCCCCCTCAGTTGCTGAAGCAAGTTGGTG
>PalmExons_Bait_Seq_NW-0082472961-cds-XP-0087751401-35530-half1_135
AGAGAGATTGTCTTAAAGGCAATGGGACAGGCAATCAGCAAGGCTGTGGCTGTTGCAGAAATTATTAAGAACAAAATTCC
>PalmExons_Bait_Seq_NW-0082472961-cds-XP-0087751401-35530-half2_108
TACGGTGGATATGGCGGATATGGAAACAATCAAGGTGGATATGGCAATAACCACGGTGGATACGGTGGATATGGCAACAA
>PalmExons_Bait_Seq_NW-0082472981-cds-XP-0087751451-35533-half1_82
GGATTTTGTACTCCTTCCTAACTCTCATGGAGATGGCGGCTGAGCCCATATTATATTGGATTCCTATGTGGTATGAAATA
>PalmExons_Bait_Seq_NW-0082472981-cds-XP-0087751451-35533-half2_28
TGCCACAGTTCAGGGGTGCCTCATTCATGTATGAACGGTTTGTTAGAGAGCAACTCAGGAAGTATGGGGCCAAAATAGGT
>PalmExons_Bait_Seq_NW-0082472991-cds-XP-0087751551-35541-half1_162
CTAAGATGGATCAATTATCTAAGGCCAGACTTGAAAAGAGGGAGCTTCTCTGCCCAAGAAGAATCTCTCATCATTGAACT
>PalmExons_Bait_Seq_NW-0082472991-cds-XP-0087751551-35541-half2_351
TTTTCCGACTCGTCCTCACCTATACACTCCTCAACAATCAACCAATCCGATGGACTTCATGGATATGATCATAGGGATCG
>PalmExons_Bait_Seq_NW-0082472991-cds-XP-0087751571-35544-half1_104
CCCTGCAAATTCTTACCGATTAGAGAATGGTGATAATCCTGGAATGACTCTAGTTGCAGATCTTCTCACCACAGATAACT
>PalmExons_Bait_Seq_NW-0082472991-cds-XP-0087751571-35544-half2_26
TTGGATTCATTAATGGAGCCATTCCCAAGCCCACGAATACTGAGGATCCATTATTTGAAGCTTGGGAACGATGTAATGAT
>PalmExons_Bait_Seq_NW-0082473011-cds-XP-0087751621-35550-half1_216
AGGAAGAATCACTTGAATGGAATTCAATATAAGGATGATCCTACCATCTTTGCATGGGAGTTGATGAACGAACCGCGATG
>PalmExons_Bait_Seq_NW-0082473011-cds-XP-0087751621-35550-half2_84
TCTTGATGAGAAAATGAAGTACATCTCCAAATGGGTGGTCTCTCACATTGAAGATGGAGACAGTGTACTGAAGAAACCCG
>PalmExons_Bait_Seq_NW-0082473041-cds-XP-0087751871-35571-half1_228
AAAGGTATTGTTTACGGGAAGCCTAAGAATCAGGGTATCACTCAACTCAAGTTCCAAAGAAACAAGAGGTCTGTAGCTGA
>PalmExons_Bait_Seq_NW-0082473041-cds-XP-0087751871-35571-half2_52
GTCAATGAGGATTCGACCTACAAATATTATGAGGTCATCCTTGTTGACGCTGCTCACAGTGCAATACGCAATGATCCCAG
>PalmExons_Bait_Seq_NW-0082473041-cds-XP-0087751892-35575-half1_189
AACAATGCATTTGAGGTCTTTGTTGGGTTGGGAGTCCTCTTTGCAAATCTCATCAACTATGGAACTCAAAAGATGCACTC
>PalmExons_Bait_Seq_NW-0082473041-cds-XP-0087751892-35575-half2_108
TGCGTTGTTTCTTATTGGAGGAGTTCAAATGATTGTCGCCCATGTAATGGTGGGTGCAATAATGTTGACACAGCTTGGAG
>PalmExons_Bait_Seq_NW-0082473051-cds-XP-0087752012-35583-half1_702
GAGGTCCTGATGAAACATCAAAGAAGCTTTATCACAGCAGGAGATTTTGCTTTCCTGTCCCGGAATGGTATAAATACTGT
>PalmExons_Bait_Seq_NW-0082473051-cds-XP-0087752012-35583-half2_135
TGGTTCAGTAGGCTGGCCATCACCAGATTACATCTCACAAACTCTGGATGTTATTGACTTTTTGTCTGCAAGGTATGCAA
>PalmExons_Bait_Seq_NW-0082473091-cds-XP-0087752321-35611-half1_810
CGAGAAAATCTGGAAATATCCGTTCAGCAGGGTGTTTGGGCAACTCAAAGGAGTAATGAGGCTAAACTTAATGAAGCTTT
>PalmExons_Bait_Seq_NW-0082473091-cds-XP-0087752321-35611-half2_54
TCCCTACAATGACAACTTACCAGTGAAGATAAGTCGAGACTGTCAAGAGTTGGAGCCTTTTATTGGTGAACAGTTGGCTT
>PalmExons_Bait_Seq_NW-0082473211-cds-XP-0266564201-35674-half1_78
GGAAAAGTTCTATTAAAACGCGGTGAGGGAAAACTGGAAAAACAGTTCCGCATGACTTGCACAGGTTGTGAACTTTTTGT
>PalmExons_Bait_Seq_NW-0082473211-cds-XP-0266564201-35674-half2_156
CTGGGCTTAAGACTGAGTCAAATGACCCTTCAGAGAGGATGGAACAATAAATCAAAACTTCTAGTTGTTGAGGATTTGTC
>PalmExons_Bait_Seq_NW-0082473251-cds-XP-0266564251-35691-half1_0
ATGTTGACGGTGAATGAAGCTAAGTTGAGGATCTTGCTATGGGTTACTGTGGGCTTTATGGTTTTGTTTACCATGCCATT
>PalmExons_Bait_Seq_NW-0082473251-cds-XP-0266564251-35691-half2_432
TTACTTCAGTAGCAAGACACTACATGACATCCTCCATAGTGAAGATGATCACAAGATAAGGCTATCATGGAGGGCTCGTA
>PalmExons_Bait_Seq_NW-0082473251-cds-XP-0266564261-35694-half1_432
ACACTTCTATCAGACATGTCAGTCAATCAAAATCTTTTAACAGGAGAATTGCCTGATGCCTTCCAGAGTCTCACTGGACT
>PalmExons_Bait_Seq_NW-0082473251-cds-XP-0266564261-35694-half2_27
TGCGTTGCCACCACTAGTTGATAAAGTCATTGTTAACCCTAGTGCTTCCAGCAAAAAGAATCCAAGGACTTGTCCTGAAA
>PalmExons_Bait_Seq_NW-0082473321-cds-XP-0266564461-35747-half1_918
CCTCTGAAAGAGGAAGAGGCATGGACTCTCTTCTGTAAGAAAGCATTTCAGAGAGAGAAGATAAGAATTTGTCCTCAAGA
>PalmExons_Bait_Seq_NW-0082473321-cds-XP-0266564461-35747-half2_216
GAGCATGAACATGGAACAACTCTGCTCCTTTCATGTCTTCTCATCATCCTCAGTTTTGTCCCCTCTATTACTTCCCAAAT
>PalmExons_Bait_Seq_NW-0082473331-cds-XP-0087753861-35753-half1_297
AACGATATTGACGAATTGCCTAATAACTTGGAGAGGGAGGATGCACGGAATTTTGATAAGTTGTTCGATGATGCTCAACG
>PalmExons_Bait_Seq_NW-0082473331-cds-XP-0087753861-35753-half2_324
GATCCGCGGAATGAAATTAATGAAAGTCTCAGCATCGCTTTCATAAGAGGCAGGCAGTATACGTTCTCTGATCAACCATT
>PalmExons_Bait_Seq_NW-0082473381-cds-XP-0087754161-35778-half1_308
AAAAAGGGAGGACGCCACCAAGGATTTGAGTATAGCAATAGAGGCTGGAGATAAGGAGGGTATTGAAAAGTTTAGCAAAA
>PalmExons_Bait_Seq_NW-0082473381-cds-XP-0087754161-35778-half2_0
TCTTCGCCACTTAATGGATCCAACCTCCAAAAAAATCCCTGTGATGGAATTTGAAGTCTCAAAGGTACTGAAGGAGCTAG
>PalmExons_Bait_Seq_NW-0082473441-cds-XP-0087754442-35803-half1_0
ATGAAGGAAAACGGCATCAAATATACAGCTCTGATGTTCTTCTTTGCAGTCGCCATAGAAATTGGAGGAATCTCAGCTCA
>PalmExons_Bait_Seq_NW-0082473441-cds-XP-0087754442-35803-half2_280
TCAGAATCTTTGGGCTATCTCCGAATGTGGAAGGAGTTCTTGGCCGAACATACCGTCCAAACTTCAATAATACAGCAAAA
>PalmExons_Bait_Seq_NW-0082473441-cds-XP-0266564591-35808-half1_56
TGAACTTTACGATACTGTACCGCGTACCAATACTATAATAGGATCAACTTGTATGGGATCCAGTACCAAAATGGCGAACC
>PalmExons_Bait_Seq_NW-0082473441-cds-XP-0266564591-35808-half2_84
TGCCGCATTTACCATGATGCTGTGGCTGATCTCGATTGGAAATGCTCTGACTCAAAGTTTGACAAGGTTAGCTGCGATGA
>PalmExons_Bait_Seq_NW-0082473491-cds-XP-0266564851-35861-half1_252
GAATTTGCACGGGATATCGAAGATGAACATCTTATTCTCCTTAGAAGCAAGGGAATAGAGTCACTTCAAGGCTTGGAGAA
>PalmExons_Bait_Seq_NW-0082473491-cds-XP-0266564851-35861-half2_420
CTTACAACCCTTGATGTAAATGGATGCATTGGCATTAAGAGAAGGAGCCGCAGTGGCTTGCTTCAATTATTTCCACACTT
>PalmExons_Bait_Seq_NW-0082473551-cds-XP-0087755371-35898-half1_78
TTGAAGACCCCAGAAGAGCGTTGTAGAATTGAGTCAAAAATCTCAGATGAGTTCCGCCATAATGCAAAGAATGTTGATCG
>PalmExons_Bait_Seq_NW-0082473551-cds-XP-0087755371-35898-half2_52
GTTGGATTATATGCCTTCAAACTCACGACATCTGTCGCGACAAGTACCCAATCTAATGACCAGATCTCCGAGCCTGCATC
>PalmExons_Bait_Seq_NW-0082473611-cds-XP-0266565091-35937-half1_27
GCAGTTTTAGATCACTGGGGACAGCGTGATAGAGAATTTGGAATCTTTGCACTTTCTGAAGAAGAGTGGAAAAAAGTAGC
>PalmExons_Bait_Seq_NW-0082473611-cds-XP-0266565091-35937-half2_0
TATATGTTGCGTTCAACTTCAGTCTCTTCTCCCAAGATTGGAACTTCTAGTGGCAGTGATGTTGGTAACCATGATGCAGA
>PalmExons_Bait_Seq_NW-0082473631-cds-XP-0087755981-35956-half1_324
GTCCCAAAGCTCAACCTGGATGATGTTTTTGAGCAGAAGAATGAAATTGCAAAAGCTGTAGAAGAGGAACTTGAAAAGGC
>PalmExons_Bait_Seq_NW-0082473631-cds-XP-0087755981-35956-half2_135
GCTGAGGGTGAGGCTGAATCCAAGTATCTGTCAGGTCTAGGTATTGCTCGTCAACGCCAAGCAATTGTAGATGGACTGAG
>PalmExons_Bait_Seq_NW-0082473651-cds-XP-0087756051-35962-half1_57
AATATTACCAATGAGAACAAATTAATCCTGTATGGGCTTTACAAGCAAGCAACTGTTGGACCAGTGAATACCAGCCGACC
>PalmExons_Bait_Seq_NW-0082473651-cds-XP-0087756051-35962-half2_0
TGGCATTTTTAATATGAAGGATAGGGCCAAGTGGGATGCTTGGAAGGCTGTCGAAGGGAAATCAAAGGAGGAAGCCATGA
>PalmExons_Bait_Seq_NW-0082473681-cds-XP-0087756221-35973-half1_140
CAGTGATGTTACTTTAGAATGGCCTGGACTTCCTGCTGGTGTTAAGTTTGATCCATCTGACGTAGAGCTATTAGAACATT
>PalmExons_Bait_Seq_NW-0082473681-cds-XP-0087756221-35973-half2_392
TGATTCTTTTCCTCGTATTGAAGATTCCTTTGGCTATCCAAAATTGGATCGTGACAGGAATGAGATGCCAGCTGCAGAAG
>PalmExons_Bait_Seq_NW-0082473761-cds-XP-0266565291-36008-half1_0
ATGACGCAGATTGCCCAATCTATTCAAACACAACTGGCAGAATTTCGGTCATATGAAGGACAAGACATGCATATCAAGGA
>PalmExons_Bait_Seq_NW-0082473761-cds-XP-0266565291-36008-half2_168
ATTTGGCAGCAAAGGAAGTGTCATTAGGAAAAGGAAGGAGTGGTACTTGTATGAGCCCATTGTTGATCTCCTGTCAAATG
>PalmExons_Bait_Seq_NW-0082473781-cds-XP-0087756621-36016-half1_224
ATACTTCTTGCAGCAAACCATGTTTCGAGTTAAAGATCCAAAAGTTAGTCTTGACTTCTACTCTCGCGTGCTGGGAATGT
>PalmExons_Bait_Seq_NW-0082473781-cds-XP-0087756621-36016-half2_56
GACATTTGGTCAGAAGGCTACACTTGAGCTTACACACAACTGGGGCACAGAGAATGATGCCGACTTTAAAGGTTATCATA
>PalmExons_Bait_Seq_NW-0082473801-cds-XP-0087756741-36026-half1_324
CACTTCCTCACTTCCAGATTCAAAGATAACCTCTTTTTCCACAATTCGATCATCAATATGTACTGCAAATGTGGCGGGCT
>PalmExons_Bait_Seq_NW-0082473801-cds-XP-0087756741-36026-half2_0
CATGTATGCGAAATCAGGCAACATCAAGGACGCGAGAAAAGTATTTGAGCGGTTGGGTAAAAGAGATGTTGTTTCATGGA
>PalmExons_Bait_Seq_NW-0082473821-cds-XP-0087756931-36047-half1_112
AGGGTTCAGTGTTCCAGAATAGATTTGGAATTTTTAAACATTCAGACTGGATAGGAAAGCCTTTTGGGTCCAAGGTGCTG
>PalmExons_Bait_Seq_NW-0082473821-cds-XP-0087756931-36047-half2_224
ATGTAAGGACATTTGAGGTGCTTCTTCGGACTTATGAAATCAAAGAGGTAAGAATGGATGGAAATGGAGGTGGTGAGGGT
>PalmExons_Bait_Seq_NW-0082473881-cds-XP-0176958391-36087-half1_448
ATGAGCTACTATGGGGAGCTTCATGGCTATTTAGAGCATCAAATGACATTTCTTACCTCAGCTACCTGAGATCTTTAGGA
>PalmExons_Bait_Seq_NW-0082473881-cds-XP-0176958391-36087-half2_84
CTCAACAACACAGTACACACCAGGAGGTCTTATATTCAAGCAGAGCTCTGCTAATCTCCAATATGTCACTTCCATTTCTT
>PalmExons_Bait_Seq_NW-0082473891-cds-XP-0087757551-36100-half1_28
AATACTTTGCATCTGTTCGGAGTCCAGAAGGGGAAATATTTATGTTACCCACAGATTTGATGAGAGCGATTGTGCCTGTA
>PalmExons_Bait_Seq_NW-0082473891-cds-XP-0087757551-36100-half2_364
TTTGATGCAAATTGTGATGGAAATTTAAGCTCGGAGGAGTTTGTAAGAGCTTTACAGAAGCGCGAAAGTGCCATTCGCCA
>PalmExons_Bait_Seq_NW-0082473901-cds-XP-0176958421-36104-half1_0
ATGACTCAAGAGGATTGGCACCACTTAATTGACGATGTGTTGAAAAGCAAAGAACACAAGGTGAGATCAAAAGCTGGCAA
>PalmExons_Bait_Seq_NW-0082473901-cds-XP-0176958421-36104-half2_73
AGTGGATTGATCCTATTTGCGCCATGAAATATTCAAAGATGTTGAGCTTGCGAGAAGAATCTTTCCAATCCGGTGTGTAA
>PalmExons_Bait_Seq_NW-0082473911-cds-XP-0087757651-36107-half1_0
ATGGAGAAACCAACTAAGTTCATTCTCTTCCTTTGCTTGTGCTTTTTCCTTGCATCGGCAGAAAATATCAGCACAAGAGC
>PalmExons_Bait_Seq_NW-0082473911-cds-XP-0087757651-36107-half2_756
AGCAAGAATGGTGGTGTCGCTGCAATTGTCCATGAAGTCCCTTATATCAAGCAATTTCTTGCACAACATTGCACTGCTTA
>PalmExons_Bait_Seq_NW-0082473971-cds-XP-0087757951-36129-half1_504
AAGAAGTATTTAAGGACTTTAGAGGAATTGAGGCATTTCAAGGCTGCCGGCGATCCTTTTACAGAGGAATTCTTCAAGGA
>PalmExons_Bait_Seq_NW-0082473971-cds-XP-0087757951-36129-half2_28
AGAACAAGCTCAACAAGAAGCTGAAATCAATCAAGACATGGAGGAAGGTCTCTAACATAATTTTTGCAGCCACCGTTGCC
>PalmExons_Bait_Seq_NW-0082473991-cds-XP-0266565651-36143-half1_810
TCAGGTGACATCAGAGGAGAAGGTCAATTACAAGATGTTCTGCATCATTATAGAACAGAGTTGAGGCGAAAAAATCTGCC
>PalmExons_Bait_Seq_NW-0082473991-cds-XP-0266565651-36143-half2_0
TGAGATTGTAAAACAAATGAAGGTGCTGGGTATAACTCCAAGACTGCGGTCATATGGTCCTGCTTTATTGGTCTTCTGCA
>PalmExons_Bait_Seq_NW-0082474011-cds-XP-0087758201-36154-half1_324
ACTGACATTGATGCTCTCTGTGTTGGACCTTCATATGTTAATCAAGAGGACTTCTTCACTATACTGCACGACATTTTGGC
>PalmExons_Bait_Seq_NW-0082474011-cds-XP-0087758201-36154-half2_189
ATGGGTTTGCAAAGGAAACGGGGGGTTAGAATTCATGAAGGACAGCAATTTGATATACGTGTAACGGTTGATGAGTTCAG
>PalmExons_Bait_Seq_NW-0082474021-cds-XP-0087758321-36164-half1_378
GGTAAATCATCACAGGGTAAGGAAAGAAGTCCCCTCAAAAGATCCCGAGGAAGTTTAGGTAGTTTGAATATGATTACAGG
>PalmExons_Bait_Seq_NW-0082474021-cds-XP-0087758321-36164-half2_486
CTTGGGGAAATACAAGGAACAAATGATCCAAGACTCGGTAGAAATGAACAAAATTCTGGCAATGATAACAATAAAAGGCA
>PalmExons_Bait_Seq_NW-0082474051-cds-XP-0087758441-36176-half1_486
TTATACAAGGAGTATAAAGGAATCCTAGATCGTAGGATTGAACATATTGGCAACCACAGGCATCGCTCTGACCAATTCAC
>PalmExons_Bait_Seq_NW-0082474051-cds-XP-0087758441-36176-half2_486
GTCATTCACTCATCCGAAGGATTTTCCCAGTCACCTTGCAAGTGCAGTTTCAGCTCAATCGAATTTCTTCATGACATACA
>PalmExons_Bait_Seq_NW-0082474071-cds-XP-0266565751-36184-half1_196
TTCGGTCGACGATCACCAACCAATTCAAGCTAGTGAATGGTGTTCGAGCCTTAATGTTGGATACATATGACTTTGATGAT
>PalmExons_Bait_Seq_NW-0082474071-cds-XP-0266565751-36184-half2_140
ATATGGTGATGATGGAATGAAAGCTGGGAGCTGCTTTAATCGTGCAGAATCTTCTCCACTTAATGAGACAAGCAAGTCAC
>PalmExons_Bait_Seq_NW-0082474071-cds-XP-0266565761-36187-half1_168
TTGTGCCATTCAAATGGAGGAAAGTGCCACGACTTTACTGCATTTGAACCAGCAATAGATACAATGAAGGAGATTGAAGC
>PalmExons_Bait_Seq_NW-0082474071-cds-XP-0266565761-36187-half2_168
GGTTAACTATTTTCGATCAATACCGGTGAAGTTAACAGCATGTGTACAGAATTCAGCAGGCCTCATAGGCATGCTCAATA
>PalmExons_Bait_Seq_NW-0082474171-cds-XP-0087759161-36245-half1_0
ATGATGACCGTGAGATCTCTAAGTTTGAAGAGAAGTCATTCAGCAACCAAAATGGAATCTAATCCGTCTGCTCATGGTGT
>PalmExons_Bait_Seq_NW-0082474171-cds-XP-0087759161-36245-half2_270
GAGTTCATTAGCTTCCTGCAGGACAACAATGTGGACCTCACCAATGTGAAGAGATGTTCTGTTGATGACGATGACTACTC
>PalmExons_Bait_Seq_NW-0082474191-cds-XP-0087759283-36255-half1_105
GATTCTGAAATGTTCGAGGAGATCTTTCAGAAGCATGCACACACCAACCCTAATGCACTAACATCTGATGAGTTGAATGA
>PalmExons_Bait_Seq_NW-0082474191-cds-XP-0087759283-36255-half2_52
CGCTCAGAATGGGAGGCTTTATTCTCTCTCGCTAAGGATGATAATGGATTGCTTCAAAAGGACATTCTAAGATCTTTCTA
>PalmExons_Bait_Seq_NW-0082474321-cds-XP-0087759951-36319-half1_136
TTCTGGTAATGCTGTTCTGTGTCTACCATGCTTGTGTTGGCTTCATTTTACCTTCACTTGCAAGATTGAGGACAATGTAC
>PalmExons_Bait_Seq_NW-0082474321-cds-XP-0087759951-36319-half2_136
GGCTGTTGGCTGCTGCTGGTTGCATTCATTTACTGACATTGTGGAGAAAACAACCACGCCCCAATTGGCATAAACCTTAA
>PalmExons_Bait_Seq_NW-0082474341-cds-XP-0266566131-36331-half1_378
AATCTTGGACATCCCTTGGGCATCTCTTCTGAAGGCAATCATCTCATTTATCAGAAAGTTCTCGAGACAGACTTGAGAAA
>PalmExons_Bait_Seq_NW-0082474341-cds-XP-0266566131-36331-half2_351
TCAGATCTTGCTACATCTATTGTCACAGAGTTTACTTCCCTATCTGGAATAATGGCACGCCACTATGCTTTAAGGGATGG
>PalmExons_Bait_Seq_NW-0082474381-cds-XP-0087760211-36342-half1_26
ACCTTTCTTGAACAACTTGACTGGGAAGCCTGTAATTGTGAAACTGAAGTGGGGGATGGAATACAAAGGTTATCTTGTCT
>PalmExons_Bait_Seq_NW-0082474381-cds-XP-0087760211-36342-half2_0
GCTTGCCAACACCGAAGAATACATTGATGGGCAATTCTCAGGGAATCTTGGGGAGATACTAATAAGATGCAACAATGTAC
>PalmExons_Bait_Seq_NW-0082474441-cds-XP-0266566291-36381-half1_297
CAGTTCAACTCTGCATCGCTTAATAGACATCTTTCACGAGCTTACAACTTCAGCAATGGTGTAAACTTTGGAGATGGCTT
>PalmExons_Bait_Seq_NW-0082474441-cds-XP-0266566291-36381-half2_130
GACTTTGTTCAGAGTCACCGACAAAGTGGTGCTGATATTACTATTTCATGTCTTCCAATGGATGATAGCCGTGCATCAGA
>PalmExons_Bait_Seq_NW-0082474451-cds-XP-0087760611-36383-half1_160
GTCATGCCAAGTGTCACTTTGTGGCGATTGATATTTTCACTGCTAAGAAACTTGAAGATATTGTGCCGTCATCCCATAAC
>PalmExons_Bait_Seq_NW-0082474451-cds-XP-0087760611-36383-half2_0
TGTGATGTTCCCCATGTTACTCGCACTGACTACCAACTCATTGATATATCTGAAGATGGTTTTGTTAGTCTACTGACTGA
>PalmExons_Bait_Seq_NW-0082474451-cds-XP-0087760631-36384-half1_331
AGGTCTTGCATCCAACATCTGCATCTGTAAGTGTGTGTGAGGCCATATGGAACATGTATTTAAATGATCTGCTTCCACTA
>PalmExons_Bait_Seq_NW-0082474451-cds-XP-0087760631-36384-half2_56
ATGTTTGCAGGCTCTGTCTAGAAGAATCCATTATGGTAAGTTTGTGGCAGAGGTGAAGTTCAGAGATGCTCCACAAGATT
>PalmExons_Bait_Seq_NW-0082474451-cds-XP-0266566301-36385-half1_0
ATGGAGGCAACTGGATCCACTTCCTCATCACAGAACAAAGTGGCTGAACTTACTTCCTTGGCTTTGGAAACATATAAAAA
>PalmExons_Bait_Seq_NW-0082474451-cds-XP-0266566301-36385-half2_140
TTCATGTTGTGCTGGAGCAGCAGGTCATGGTTTCATTCGCTGGATTTGTTTTCACCACAATAGGACTCATTGTGAATAAC
>PalmExons_Bait_Seq_NW-0082474471-cds-XP-0087760742-36394-half1_0
ATGCCAAATTGTGTGTCTCTAAACCAGCTGAGCCAAAATCCAGTTGGCCCTTCGTTGTGGGTTTTTGTTTTAGTCTTTTT
>PalmExons_Bait_Seq_NW-0082474471-cds-XP-0087760742-36394-half2_278
ACCTTGGGTTGCCTTACCCCAATACTACTCCATTGGAGGTCCTGCTCCGCCCGCGCCTAGCCGATATACTTTATGAATGA
>PalmExons_Bait_Seq_NW-0082474511-cds-XP-0087761001-36422-half1_96
TGGAATGGCAGGAAGAGTCTGACCACTGTGCAGGGATTGAAAAAAGAGTTCAGCTATAACAAGATTTTGAAGGATCTCAA
>PalmExons_Bait_Seq_NW-0082474511-cds-XP-0087761001-36422-half2_0
GGGCCAGGTTATTCAACTTCAAGGTGATCAGCGGAAGAATGTTGCTACTTTTCTTGTTCAGGTACAACAACTTGCTACTA
>PalmExons_Bait_Seq_NW-0082474511-cds-XP-0266566421-36421-half1_125
GAGTCTGACCACTGTGCAGGGATTGAAAAAAGAGTTCAGCTATAACAAGATTTTGAAGGATCTCAAGAAGGAGTTCTGCT
>PalmExons_Bait_Seq_NW-0082474511-cds-XP-0266566421-36421-half2_0
CCTGAGCTGGGCCAGGTTATTCAACTTCAAGGTGATCAGCGGAAGAATGTTGCTACTTTTCTTGTTCAGGTACAACAACT
>PalmExons_Bait_Seq_NW-0082474551-cds-XP-0087761151-36434-half1_52
AGTTCGAGGAGACAGTTGCACAGGCCCTTTTTGATTTGGAGAACACCAATCAGGAACTTAAAAGTGATTTGAAGGATCTT
>PalmExons_Bait_Seq_NW-0082474551-cds-XP-0087761151-36434-half2_156
AAGGTCATCAAGATCTTCTTAGACCCAAAAGAGAGGAACAACACTGAGTATAAGTTGGACAGCTTTGCTGGAGTTTACCG
>PalmExons_Bait_Seq_NW-0082474571-cds-XP-0266566431-36442-half1_0
ATGGAAGCAAGAAGGAGAATGGCTGCCCGCTGGAAAGAAAATTTAGTTCCTGTGGTAATGAAGTATGTAAGAGACATTAG
>PalmExons_Bait_Seq_NW-0082474571-cds-XP-0266566431-36442-half2_189
TGCGGTGATCTTGGGCATCATGCAAAAACTTGCAAAAATCCAATAATGGAGGAATCTCAAGCTTCAATGTCCTCTTCTTC
>PalmExons_Bait_Seq_NW-0082474611-cds-XP-0087761551-36463-half1_25
AAAACTATGCCAATCCAAAGACGTGTTTTTTCCATGTTCTCTTCAAGGCTGCAGCATTGGCGTTCTATATACTCTCAGCT
>PalmExons_Bait_Seq_NW-0082474611-cds-XP-0087761551-36463-half2_75
TTCGAATGCTTGGATCAAGAGTCTCTTGCTCGCATGAATAAGAAGGATTCGTGGCTCTTTTGGTGGACGCTTTATCTCAC
>PalmExons_Bait_Seq_NW-0082474631-cds-XP-0087761631-36474-half1_162
AATGTTGCACCTGCAATTTCAGTGACTGACAAGGCATTGAACCATCTGAATAAGGTAAGGTCGGAACGAAATGAAGATCT
>PalmExons_Bait_Seq_NW-0082474631-cds-XP-0087761631-36474-half2_81
TGGTTTCACAATTGTTTGTGATCCGAAGAGCCTTCTCTTCATATATGGTATGCAGCTGGACTTCAGTGATGCACTCATTG
>PalmExons_Bait_Seq_NW-0082474711-cds-XP-0087762011-36501-half1_168
AAGTGTATTTTTGACAAGCTTGCTGATGAGGTGTTAGATTGCTGCCCGACATGTAATATTAATCTGGGTTGTACACCGGT
>PalmExons_Bait_Seq_NW-0082474711-cds-XP-0087762011-36501-half2_0
GATAAGACTGAACTATGGGAACCTTTAGATTGTCTGTTTGAAGCTGCAAAAAGAACGAAAGCTCTTTACTCAAGCCGGCA
>PalmExons_Bait_Seq_NW-0082474751-cds-XP-0087762212-36520-half1_1026
GTAGACAAGAACATGATTGAGATTTTTGTGAAAGACATTGACAAGGATATTGTGGTCCTATATGCTGCAAGGGCCTCCAG
>PalmExons_Bait_Seq_NW-0082474751-cds-XP-0087762212-36520-half2_486
ATCTTCCAGCGCATGAAGAACTACACCATTTATGCAGTCTCCATCACTATTCGTATTGTTCTTGGCTTCCTACTCGTTGC
>PalmExons_Bait_Seq_NW-0082474751-cds-XP-0176959202-36521-half1_513
TTTACCTGCGGCTATGATGGATTCATTCGTTTGATGGACATCGGGAAGGAAACTTTCAATATGATCTATTCCAGTGATGC
>PalmExons_Bait_Seq_NW-0082474751-cds-XP-0176959202-36521-half2_54
GATGTGGGATCAGAGGGTGGGGAAAGTCTCAAGTTCTTGGGATTTGCATGAGCAACGGATTAATACAATAGACTTTCATC
>PalmExons_Bait_Seq_NW-0082474811-cds-XP-0087762411-36535-half1_189
TGGGTAGAGAAACATCCAAACAAAAAAAGCCAGGTATGCTTATCCTTCTATGAGGTCAGGAACAAGCAAGCAACATGGAT
>PalmExons_Bait_Seq_NW-0082474811-cds-XP-0087762411-36535-half2_81
GAAGAAAGCAGTTCTAGACGTGCTTCCTTGGAGTCAGCACTCCGTGAAGTCTTGTTTCAAATCATAAAATTTGTCAATGA
>PalmExons_Bait_Seq_NW-0082474811-cds-XP-0266566791-36542-half1_162
AGATGGATTGGAAGGGGTCTTTCTTGTGTTTGTATGAAACGAAAGGGAATATATGAGCGCATCTGTGTCAATCTTTCACC
>PalmExons_Bait_Seq_NW-0082474811-cds-XP-0266566791-36542-half2_0
GACTTCAGGGGGGCTGGATTTATTTCATTGGAGAACCTGCTCTTCTTTGCAAAGACATTTTCTACTTCTTTTCAGAGGCT
>PalmExons_Bait_Seq_NW-0082474891-cds-XP-0087762741-36566-half1_0
ATGGCTGGTGGATGTCTAGAGCCATTATGGAAAATTGATATGCTTGGCAATTGGTCATGTATGACACTGGATGTACATAG
>PalmExons_Bait_Seq_NW-0082474891-cds-XP-0087762741-36566-half2_0
GGATTGTGGTCCTGAGATCCTTGATATTATCCTGAACAAGGATGATCTTGAAGGTGATTTAGACATGAGCAACCAAACAG
>PalmExons_Bait_Seq_NW-0082474911-cds-XP-0087762831-36576-half1_392
TGCCAATACTCCAATCACAACTTCAGAATCCTGCGAATCTACCACTACATCACACCACTCTAATGTCTCTGATGTTTCAA
>PalmExons_Bait_Seq_NW-0082474911-cds-XP-0087762831-36576-half2_224
CATGCCAGTCGGGTCCTGTTGTTGGTGATATTAACTGGCAATGTAGCAGTCCCTCAGCTTTCTCATTCCAGTTGCAGAAT
>PalmExons_Bait_Seq_NW-0082474921-cds-XP-0266566981-36588-half1_783
CTGACCAAGTCGTTTGGATGGGATACATATGATTCTTTCATGCAGCATGATGTGCAAGAACTCAATAGGGTTCTTTGTGA
>PalmExons_Bait_Seq_NW-0082474921-cds-XP-0266566981-36588-half2_378
CAAGCTTTATGACCCTGAGAAAGAACAGCTTCGGTATGTAGGGAGACTATTTGTGAAGGCTTTAGGAAAGCCATCAGAAA
>PalmExons_Bait_Seq_NW-0082474941-cds-XP-0087763031-36597-half1_56
TGCCGCCCTCGAGCATGTTGAGATTTCAGTTCCTGTACCAAAGAAAAATGAGGTTTTATTAAAAATGGAAGCAGCAAGCA
>PalmExons_Bait_Seq_NW-0082474941-cds-XP-0087763031-36597-half2_196
GTATCGATTGGTCTACTTTCGAGCCAAATCTGAGTGCTAATGGAAAGGTTATAGATTTAACACCCGGCCTTGGGACTATA
>PalmExons_Bait_Seq_NW-0082474971-cds-XP-0087763252-36616-half1_28
CAGCACAAACATATTCCGATCTTGAAGTTTCTCCAGGTGAAGTCCAACCCTTTCGCATATCCATAAATCCTAAATTGCTC
>PalmExons_Bait_Seq_NW-0082474971-cds-XP-0087763252-36616-half2_84
GATGCCAATGGCTCATTTCCCATGCACATTGCAGCTGGTACGGGAAACGTTCGTATACTTGATCATATTTTAAAACAGTG
>PalmExons_Bait_Seq_NW-0082474971-cds-XP-0266567041-36615-half1_420
GAGATTGAGAATGCCCCTTTAGTTGTGGATGATCCTGAGTTATTTGCCCCCTTGTTTCGAAATGTATCAGTTTTCAAGAG
>PalmExons_Bait_Seq_NW-0082474971-cds-XP-0266567041-36615-half2_280
AACGCAGACGTTTCGGAGGGAATTTTTGTTCGTGAGAAAGATGTGTCACTCCCTGAAACAACCATCAGATCACCAAAAAA
>PalmExons_Bait_Seq_NW-0082474981-cds-XP-0087763371-36627-half1_324
AAACAACTATCAGATGCTCCATATGACCATGAAAGACAGGTGGATGTTACTGAGGCATATCCAATTTCGACTGCAGTAGA
>PalmExons_Bait_Seq_NW-0082474981-cds-XP-0087763371-36627-half2_0
AAATCACCAAAGAAGAACAAGAGGAGTGGTAATGATGATCTAAACAGGCAGGTTAGCATTGCAAAGTTCCATGGTGAGTG
>PalmExons_Bait_Seq_NW-0082475021-cds-XP-0176959431-36649-half1_130
AAATTTTCCCACGGCCAACTTCTGGACCCCTGCGACCTGTTGTTCAATGTCAAACACTCAAATACAATATGAAATCTAGA
>PalmExons_Bait_Seq_NW-0082475021-cds-XP-0176959431-36649-half2_156
GTCCACGAGAAGCCCACGGTCGAGCTTGTGAAGGTCACAGATCAGATGAAATCATTCAGGGCGTATGCAAAGCTTCGTGT
>PalmExons_Bait_Seq_NW-0082475121-cds-XP-0266567301-36691-half1_1809
ACATCCTTCTCCCCTGGATTGAGGTTGAAAATAATCAAATGGCTTCAAACTTCTGTACATATGCCTGCTGTGCAACCATT
>PalmExons_Bait_Seq_NW-0082475121-cds-XP-0266567301-36691-half2_216
GTTTTGCCCAATGCATTGGAGAAAAGTTGCTGGGAGCATCCTGACTGTAATGTTGATGTGATGGATTTTGCTAAACCTGA
>PalmExons_Bait_Seq_NW-0082475141-cds-XP-0087764151-36697-half1_513
AACATCTACGAGCAGATATCGAAAATCATAATGGAGTATATCACTCCAAAGGACAGCATGATCGTCAACGTTTTGTCGGC
>PalmExons_Bait_Seq_NW-0082475141-cds-XP-0087764151-36697-half2_135
AGGATGTCGGAAATAGTGTCCAAGTACTCCAAGAAACTACGTCCTTTCGAGTGCCCGAAAAGGAAATCTGATATGTTTCT
>PalmExons_Bait_Seq_NW-0082475161-cds-XP-0087764272-36708-half1_78
ACTATTCTTGCTAGTGCAACTATCCCCCAGCATAACCGTTTTGTACATGACTGTGTACAACAGAAGTGGACTAAGAATGA
>PalmExons_Bait_Seq_NW-0082475161-cds-XP-0087764272-36708-half2_52
GAAATGAATTTCAATGCTCGAGCGACATCATTCTCTGAACTTAGAGAACGAGGTTGCCTTCTTGTGTCGACTGACATAGC
>PalmExons_Bait_Seq_NW-0082475161-cds-XP-0087764281-36706-half1_252
GCTGAAGAAATTGGATATGTTTTCCCTACTGCTGTTCAACATCAATCTTTACCACTTCTACTCTCTGGACGGGATTGTGT
>PalmExons_Bait_Seq_NW-0082475161-cds-XP-0087764281-36706-half2_84
CCAGCATAACCGTTTTGTACATGACTGTGTACAACAGAAGTGGACTAAGAATGATGTTGTTCACGTCCATGTCAATCCTG
>PalmExons_Bait_Seq_NW-0082475161-cds-XP-0266567371-36705-half1_224
GAGTGTGCCAGAACACATACTGCAGAGAGCTGAAGAAATTGGATATGTTTTCCCTACTGCTGTTCAACATCAATCTTTAC
>PalmExons_Bait_Seq_NW-0082475161-cds-XP-0266567371-36705-half2_28
TCCCCCAGCATAACCGTTTTGTACATGACTGTGTACAACAGAAGTGGACTAAGAATGATGTTGTTCACGTCCATGTCAAT
>PalmExons_Bait_Seq_NW-0082475171-cds-XP-0266567411-36709-half1_837
AAGAAAATGGCCATCGGTATGGTCCTTGCTATTGCTATACCTCTAGTAACTGCATTCGTGCTGATCTCCATAATTTGCAT
>PalmExons_Bait_Seq_NW-0082475171-cds-XP-0266567411-36709-half2_0
ACGATTTGCAACATCTAACTTTTCTGAAGAGAACAAACTTGGAGAAGGCGGCTTTGGTGCAGTTTACAAGGGACTACTAC
>PalmExons_Bait_Seq_NW-0082475261-cds-XP-0266567461-36735-half1_486
AAAGGGGAAATCAAGGGACAGGTTGTCGCCGTTAAGATCATCTCCAAAGATAAGATGACAACAGCAATATCAATCGAAGA
>PalmExons_Bait_Seq_NW-0082475261-cds-XP-0266567461-36735-half2_270
GAGTATTGGTGTCATCACATATATCTTGTTATGTGGCAGTAGACCTTTCTGGGCACGAACTGAGTCAGGAATCTTTCGTT
>PalmExons_Bait_Seq_NW-0082475361-cds-XP-0266567531-36766-half1_420
GGAGAAGTGAATTTCATTCAGGAAGAGGATACTCGATTGGAAACCACACGTGCAAGATTAGCAAATGTTCTTAGAAGGCA
>PalmExons_Bait_Seq_NW-0082475361-cds-XP-0266567531-36766-half2_84
GAGGGTGCAAGGATTGGCATACAGTATGAGACATCTTTTGCTGGAGAACCTTGTGAGATTTATCATTGCGTTCTTGAAAG
>PalmExons_Bait_Seq_NW-0082475361-cds-XP-0266567561-36767-half1_140
GAATTTCATTCAGGAAGAGGATACTCGATTGGAAACCACACGTGCAAGATTAGCAAATGTTCTTAGAAGGCATGAGGAGT
>PalmExons_Bait_Seq_NW-0082475361-cds-XP-0266567561-36767-half2_168
AGAGAGCAGGTACGCCTTATCAAGGAACTGTATGGAAACCAAATTGGGGAGCTATTCCATAGTCTTGCTTACAATTGGAT
>PalmExons_Bait_Seq_NW-0082475411-cds-XP-0176959741-36802-half1_648
ATTATTCGGATGGTAATCCAAAAAGTTGGTTTATCTGATGCTGTGCTGGATTCATTGGCTCAGTGCCTCGAAAGGAAAAC
>PalmExons_Bait_Seq_NW-0082475411-cds-XP-0176959741-36802-half2_621
CGGAAAGCAGTGCCCTTGCCTCGTAAATGGAACATGCTGTGAAAAATACTGCAGGTGTCCAAAAATTTGTAAGAATCGAT
>PalmExons_Bait_Seq_NW-0082475441-cds-XP-0087765391-36821-half1_100
CCTGCTCAATCTACCAAACAGAGAATGAGGATGTAATCAAGTCAGTTCTCCCTCTTGCTACGTCTCTCAATTTTGAATTG
>PalmExons_Bait_Seq_NW-0082475441-cds-XP-0087765391-36821-half2_100
CATGTTCCACGCCGAAGAATCATAGGAAACGAAAACGACTGATGATGTATCCTTTCTGCAGGATGTTACGTATGTGGTCA
>PalmExons_Bait_Seq_NW-0082475441-cds-XP-0087765401-36822-half1_0
ATGGCCCCTAGGCGGAAATTCATTTTACTGCAGAAAGAACATCATGTGATTTTTGTGAGGCATTTTGCAGTTCCAGAAGT
>PalmExons_Bait_Seq_NW-0082475441-cds-XP-0087765401-36822-half2_81
AAGTTCATCATGTTCCACGCCGAAGAATCATAGGAAACGAAAACGACTGATGATGTATCCTTTCTGCAGGATGTTACGTA
>PalmExons_Bait_Seq_NW-0082475581-cds-XP-0176959822-36855-half1_189
TCATGTTCTCCTCAGATCACTTGTTCACAAAATCACCTGAGCATGAAGATCGGCTCGCTTGAATATCGGATCAATTACAT
>PalmExons_Bait_Seq_NW-0082475581-cds-XP-0176959822-36855-half2_140
AAGGTGGTTATGGTGGCGTGTACAAAGGAAAGCTTGATAATGGTCGTCTGGAGGCAGTTAAGGTCTTGAATAGTTCTAAA
>PalmExons_Bait_Seq_NW-0082475681-cds-XP-0087766302-36903-half1_495
GAAAGTGACTTAGAGCCTGGAGAACTTGTTGATGAGAAATATCAAGAGCATAAAACGAATCCAAAGGACTCTGACAGGCA
>PalmExons_Bait_Seq_NW-0082475681-cds-XP-0087766302-36903-half2_392
ATGATTCCGATTCTGTTAGTGACTCATCATCAGATTCTGACAGTGAATCTGAGGAGGAAAATGCCAGAAGAGAACCAGAG
>PalmExons_Bait_Seq_NW-0082475701-cds-XP-0087766352-36911-half1_84
AAGTGGTGTCACAATCAACTAGAGGACTACCATTTGCATTTTAGTCAGGACAAATCTGCTATGTTTGAAAGCGTCCTGAC
>PalmExons_Bait_Seq_NW-0082475701-cds-XP-0087766352-36911-half2_112
GACATCATCTTAGAGTGGACAAAACGTGCTATCCAGATAGAGGATTGGGAGCCTTTATCATCTCAACAAAGGCAAACAAC
>PalmExons_Bait_Seq_NW-0082475741-cds-XP-0266568151-36934-half1_162
AAACCAAAGAGGCCTGCTAGTGCTTTCTTTGTTTTCCTCGAAGAGTTCAGGAAGCAATACAAGCAAGAACATCCTAATGT
>PalmExons_Bait_Seq_NW-0082475741-cds-XP-0266568151-36934-half2_0
AAAGCTGGTGGAGAGAAGTGGAAATCAATGTCTGATGCTGAGAAAGCTCCATATGAAGCCAAAGCTGCAAAAAGGAAGAG
>PalmExons_Bait_Seq_NW-0082475811-cds-XP-0087766901-36971-half1_243
AAGCTACACGGATTGCTTGGAAACAAATGGTCGAAAATAGCTTCTTGTCTGCCAGGAAGAACTGACAATGAGATCAAGAA
>PalmExons_Bait_Seq_NW-0082475811-cds-XP-0087766901-36971-half2_454
GAGATCCTGTGTCCTCTTATTTTCAAAAGGGACCCTCTTCCCCCTCTCCTTTGGATCTTCATGACTTGAAGGTGTCCTAA
>PalmExons_Bait_Seq_NW-0082475841-cds-XP-0087767041-36985-half1_420
TCAGTTCAAAATGGGTTTGAGGGCTTTGGTGCTTCAATTGCCTTGGAGAAGGAAAGATGTAATAGAAATGAAATGGCTGC
>PalmExons_Bait_Seq_NW-0082475841-cds-XP-0087767041-36985-half2_28
GGAAGGAGAAAAGAGATGATGGAGACAAAAGGATTGAAGGGAAGGATAAGATAACAGATAGGGAAGCTAATGTCAGGAAG
>PalmExons_Bait_Seq_NW-0082475921-cds-XP-0087767272-37007-half1_0
ATGGAGTTTCCTCTGTTATGCACGAGAGTGAATGCCCTTATTCTCCTTCTAACTCTTTGCTCTCCATACAAGTTCATTCA
>PalmExons_Bait_Seq_NW-0082475921-cds-XP-0087767272-37007-half2_539
GGAACTTGCTGATGGAGAATATTTCCCCTGATGACTTTGAGGGTCCTCTCCTCATTTATCCACTCATAAGAGACAAGTAA
>PalmExons_Bait_Seq_NW-0082475971-cds-XP-0087767411-37017-half1_308
TGTGAAGAAATGCGACACCATTCAAAATGTGAAGTCTAAAATCCAGGACAAGGAGGGAATCCCACTAAACCAACAAACAC
>PalmExons_Bait_Seq_NW-0082475971-cds-XP-0087767411-37017-half2_140
AGCTACAGGACACTCTAACTTTGCATGACCATAAAATCTGTGATAATTCTGTCTTGCAGTTGTCGTCGTCTCCAATGCAG
>PalmExons_Bait_Seq_NW-0082476001-cds-XP-0266568291-37025-half1_162
GTTGTACTTCCAAACGGTGACATAGATGGATTATTGGAGTGTCCTGTCTGCAGTAATTCAATGTTTCCACCTATTCAGCA
>PalmExons_Bait_Seq_NW-0082476001-cds-XP-0266568291-37025-half2_189
TTTCGAAGCATTTCTGTTAGGATGCGAGCCGGTTTACATGGCCTTCCTCTGTTTCATTGGCGAGGAATGTGAAGCAAGAA
>PalmExons_Bait_Seq_NW-0082476091-cds-XP-0087767741-37048-half1_486
CAAGCAGTTGGTCATGAATGTGACTTAGCCCTTCTCACTGTTGAAAATGAGGAATTTTGGGACGGGATGAATTATTTGGA
>PalmExons_Bait_Seq_NW-0082476091-cds-XP-0087767741-37048-half2_297
TGTTAGAGTATTGCGAGATGGCACAGAGCATGAATTCTGCATTTCTCTTCTCCCTTTACAACCTTTGGTTCCTGTTCATC
>PalmExons_Bait_Seq_NW-0082476111-cds-XP-0087767871-37061-half1_297
GAGGAGAGGGGTGAAGAAGCTCCATTAAATGGCTTGGAATTTGGTAATCAGAGTCTAAGTTTTCAGCAATCGGTTAATCT
>PalmExons_Bait_Seq_NW-0082476111-cds-XP-0087767871-37061-half2_108
CTGTTGCTGTTGCAAAATTTTATTACTTTCTTTAGTGATGCGGAGATACCTGGAACACCTGGAACGCTTGCGACTACTTT
>PalmExons_Bait_Seq_NW-0082476151-cds-XP-0176960141-37069-half1_100
GTCTGGCTCACTTGGATCCCAGGATGCCTAAAATTATAATTGCAGAGTGCGTTTTAATATATTTGGATCCAGATTCGACC
>PalmExons_Bait_Seq_NW-0082476151-cds-XP-0176960141-37069-half2_150
AGAAAAACACAGGATCGAACGGCTAGAGTTGTTTGATGAGTTTGAAGAGTGGTACATGATGCAGGAACATTACTGTGTGG
>PalmExons_Bait_Seq_NW-0082476161-cds-XP-0087767991-37071-half1_308
CACAGCAGCAGAAATGAAGTCCTACTTGAGCAGTTTCTATGATGATGGGGTTGGTAGTAAATACTTGAGACCTAACAAGA
>PalmExons_Bait_Seq_NW-0082476161-cds-XP-0087767991-37071-half2_56
AATTATCACCATCCACAAAAGGAAACAAGCCAAATCTAGGGAAGCTGCTGCAATGATGGCTAGAAAAACTGTACAGGCTC
>PalmExons_Bait_Seq_NW-0082476261-cds-XP-0266568541-37107-half1_224
GGTTGGTGAACATCATGGTAAACATGATGATGAGGAAAGTGCTGCACGTCTTGAGGAATATAAGAAATCAATTGAGGGGA
>PalmExons_Bait_Seq_NW-0082476261-cds-XP-0266568541-37107-half2_112
TACAAAGACTTCTCTCCTTGTCTTATTCAGGGCCTCCTGAAAGTGTTCTTTCCAGGAAAATGTGGTGATGATTTGGATGC
>PalmExons_Bait_Seq_NW-0082476361-cds-XP-0266568641-37128-half1_26
GTTCGAACCAGGACCTATTCTGCCTTCACAATCAGTCGATAGGTTTGAATTTATAAAACAGGAACAGAACTCTTCAGAGG
>PalmExons_Bait_Seq_NW-0082476361-cds-XP-0266568641-37128-half2_0
CTATACAATGTTCTGAAGGCATACTCTGTGTATGACAGGGATGTTGGATATGTTCAGGGGATGGGATTTTTAGCAGGCTT
>PalmExons_Bait_Seq_NW-0082476551-cds-XP-0087769361-37203-half1_246
ATGGATTATGGAGGAGAGGATGGCAATAGTTCTCCAAGATTGCAATTTCAACACCAACATCCACATCTCCAAACTGCAAT
>PalmExons_Bait_Seq_NW-0082476551-cds-XP-0087769361-37203-half2_28
CCATCTGGTTTTTTTGCGCAGGGAGCAATTGGACTTGCTCCACGGCCTAGTCACTCTGATCAGGCAAAAAATTCAGTTTT
>PalmExons_Bait_Seq_NW-0082476601-cds-XP-0087769481-37222-half1_448
CCGAGATTGAAGAGCAGCAGAGTCTGGTCTCTGTGCTAAAGTCACAATTATCCGATGCTATTATCCGAGAGAATTATAAA
>PalmExons_Bait_Seq_NW-0082476601-cds-XP-0087769481-37222-half2_224
TGAAGAGAAAAACACCATGCCAGTAAAAATTGTAATTGAGGGTCTCATGCAAAAGCTGCATGCTGATGTGCCTCCAGAAG
>PalmExons_Bait_Seq_NW-0082476651-cds-XP-0266568881-37248-half1_0
ATGCCTGTATTTTTTCTGTCAACTCTATATTCCAGTGTGAGATGTTCCGAACAAGATGGAAATGGTGCTCCAGCAAAGAG
>PalmExons_Bait_Seq_NW-0082476651-cds-XP-0266568881-37248-half2_235
CAAAGAAAGGTGCTAAGAAGCAAAGATTGTTGTGGGCATCAACCGGTGTTAAGAATCCTGCATATCCTGACACTCTGTAT
>PalmExons_Bait_Seq_NW-0082476701-cds-XP-0266568951-37267-half1_108
AGCGGGGGAATATACAGATTGAAGCAGCATTTGGCTAGAATTTCTGGTGAAGTTACATACTGTAAAAAGGCTCCTGAAGA
>PalmExons_Bait_Seq_NW-0082476701-cds-XP-0266568951-37267-half2_54
TGCTGCCTACTGCATTGATCAAATTCTTGAGGATTTTGTGGAGATAAAATGGGTCAGAGAGTGCATTGACAAAGCCCAAC
>PalmExons_Bait_Seq_NW-0082476891-cds-XP-0087770601-37323-half1_1269
GATGATGATCAACATGAAAGAGGGAGAAATGAATTTAATTCTTCCCGAAGGATGGAAGAGCCAATGATGCTTCCACAGCA
>PalmExons_Bait_Seq_NW-0082476891-cds-XP-0087770601-37323-half2_189
AGGAGCAGATATAATAGTGGCTACACCTGGTCGGCTTAATGACATCCTTGAGATGAAGAAGATCGATTTCCGTCAAGTTT
>PalmExons_Bait_Seq_NW-0082477011-cds-XP-0087770991-37360-half1_252
GAGAAGATTCAATTGGCCACAAAATTTGGGATAGTGAAGCTTGATCAAACTGGTCTGATGATAAATGGCAGGCCGGAATA
>PalmExons_Bait_Seq_NW-0082477011-cds-XP-0087770991-37360-half2_364
ATTGGTTCTTTGAAGGTAAAGCTCACAAAAGAGGACCTGGAAGAAATATCCAATGTGGTACGTGAAGAAGAGGTGACAGG
>PalmExons_Bait_Seq_NW-0082477011-cds-XP-0087771011-37359-half1_56
TATATCCATCATTAAGGCTGCCTTCCTCAAGGGGATCACCTTCTTTGATACAGCTGATATATATGGATCCCATACCAATG
>PalmExons_Bait_Seq_NW-0082477011-cds-XP-0087771011-37359-half2_56
CAATAGTTTCATACTCCCCTCTTGGCCGTGGATTTTTTGGTGGCAGAGGAGTTGTTGAAAATATGCCTCCAAATATGTTC
>PalmExons_Bait_Seq_NW-0082477011-cds-XP-0087771022-37361-half1_364
GATCTCGAGATCTCAAAACAGCATCTTTGATTCCTCCACTTTCTTTTGTTCTCGCTGCTCTTTTTGCTATCGTATACTCC
>PalmExons_Bait_Seq_NW-0082477011-cds-XP-0087771022-37361-half2_112
CGACAGCCGGCTCAGATCCCTACTTCAAAGCCCAAAGCCAAGGAGAGCACAAAATTTTCAGACGTGCTAGCATTCAGCGG
>PalmExons_Bait_Seq_NW-0082477041-cds-XP-0266569311-37370-half1_186
ATACCATTTTACTTAGGAAAGCTATTTAGGCAGACCAAGGCATCTGAGGGTATATGTACCAAGTTGGGAATTGGCAAGGA
>PalmExons_Bait_Seq_NW-0082477041-cds-XP-0266569311-37370-half2_185
GTGGGCATATGGACTTTATTTCCGTACTTGATTGTGGCATCAACAGCGTTTGTTGTTTTCCTTCGTCAACATGGCTCTAA
>PalmExons_Bait_Seq_NW-0082477091-cds-XP-0087771261-37384-half1_891
TGTGAAAAGTGGATTCGCGATGATGATAACCATTCAGAGGAGTCAAAGACAACTTGGTGGTTAAACCGTTTGATTGGTAG
>PalmExons_Bait_Seq_NW-0082477091-cds-XP-0087771261-37384-half2_513
TGGGGTTCGTGCAGTATCTGCAAAGTATATAATGAAGTGCGATGATGACACCTTCGTTAGAGTTGATGCGGTAATGAATG
>PalmExons_Bait_Seq_NW-0082477141-cds-XP-0087771381-37398-half1_392
TTATTTCCGGGAAGAACCATCAGTAGAATCCAATCAAGTCCATGCGGTCACCGGAGATTCAACAACAAACTTATTTAAGG
>PalmExons_Bait_Seq_NW-0082477141-cds-XP-0087771381-37398-half2_448
ATCGAGCACATTAAGTTCCTTCATGATCAAGTTGGTGTCTTAAGCACTCCATATTTAAAGAATGGGCATCCCATGCAGCA
>PalmExons_Bait_Seq_NW-0082477151-cds-XP-0087771401-37399-half1_972
AGAAAGTTGGCAACAATCCAAAATGTTTTTGGTATAATAAGGGGGAATGAGGAGCCTGATCGGTACGTTATCCTTGGCAA
>PalmExons_Bait_Seq_NW-0082477151-cds-XP-0087771401-37399-half2_162
GTGGGTTGAGCAGAACCTTGGAATTTTGTCTTCAAAAGCTGTTGTCTACTTAAATGTTGATTGTGCAGTTCAAGGGCCTG
>PalmExons_Bait_Seq_NW-0082477171-cds-XP-0087771481-37404-half1_297
AAAGAATCTTTCTTTAACAAGGAACAACCTGATGCTTATGACAAACTTGTCAAAGAGCTGGTGTTGGACAGGCGAGCTCA
>PalmExons_Bait_Seq_NW-0082477171-cds-XP-0087771481-37404-half2_270
GTGCGAGTATCTGATGCGTTGTCCCATAGAATCTGGTAGAGATGTTGCTGTTGGATCTTTTTTATGTTCCATGGTGTTCT
>PalmExons_Bait_Seq_NW-0082477231-cds-XP-0087771652-37418-half1_108
GAAACATGTATCACAAGAGCTGTAAATGCCATTGAAAAGATGCAAAATCCTGATGGATCCTGGTTTGGTTGTTGGGGCAT
>PalmExons_Bait_Seq_NW-0082477231-cds-XP-0087771652-37418-half2_162
TATGCAATTGGAGAGTGGTGAATTTCCACAGCAAGAAATTACAGGGTGCTTTGGCAATGCTCTCATGTTCACTTACAGCA
>PalmExons_Bait_Seq_NW-0082477271-cds-XP-0087771721-37423-half1_28
CCAATTTTCTTGAAGGTGTATGGTGCTTTCTACGTAAGTGCCTCTTTTCTGTGCTCTCTTTTGGTCCCATACCTAAACAT
>PalmExons_Bait_Seq_NW-0082477271-cds-XP-0087771721-37423-half2_28
GACCAGTGTTTTCAGTATGTGTGGCCTACACCTCGACAAATGAGATTGTGCATGCCATTGAAGAATCATTTGTGGAAAAG
>PalmExons_Bait_Seq_NW-0082477361-cds-XP-0087772031-37450-half1_56
ATACTCTTTTCTTGCTAGCTCCTTCACCCAACTAGAAGAAGACCAAATTCAACGCTTCCAAAAATACCTACGGATccgaa
>PalmExons_Bait_Seq_NW-0082477361-cds-XP-0087772031-37450-half2_336
ACAGAAAGGTCCAATAAAAGACATTGCAGGTCTCCCATTAGCAACACTAGCTAATGAATCTAATCCATGGTGGCCTGCAT
>PalmExons_Bait_Seq_NW-0082477421-cds-XP-0266569561-37464-half1_196
AATATGGAGGTTTCTTGAGCCATCATATCGTGCAGGATTTCAAGGTCTATGCTGAGATTTGCTTCAGGGAATTTGGCAAT
>PalmExons_Bait_Seq_NW-0082477421-cds-XP-0266569561-37464-half2_84
TGGAGTTAATTACTACACCGCACGATATGTTTCTGAACTTCGTGTGTCCGAGAATGTTAGCGCAAGCTATGATACCGATA
>PalmExons_Bait_Seq_NW-0082477431-cds-XP-0266569591-37465-half1_56
GCCGGGTTCGTGTTGGAATGGTGATCAACAAATGCACATTCAATTCAAAGAAGTGGAAAGTGCATTACTTTCATTGAGGA
>PalmExons_Bait_Seq_NW-0082477431-cds-XP-0266569591-37465-half2_196
ATTGGCTTGCAGTTTGCATCAAGATTATTTACCAAGGATGCCAATGTTCTGCGACTCATGCATATAGGAATACCGGTCCT
>PalmExons_Bait_Seq_NW-0082477451-cds-XP-0266569601-37468-half1_108
AACGTTTTCTTGGACATGAGCGCAACCGATATCTTTACTTCTCATCCTGTGTTTAGAAAGCATCTAGGTGCACTAAAGAC
>PalmExons_Bait_Seq_NW-0082477451-cds-XP-0266569601-37468-half2_108
GAGACTGAGACGAATGAAGATTTCTAAAGCAAATAAGGGGAATGTTCCATGGAACAAGGGAAGAAAACACAGTGCAGCAA
>PalmExons_Bait_Seq_NW-0082477491-cds-XP-0087772301-37477-half1_130
ATGATGGCGAGGATTATGAGCAAATATATCCTGCTGTCTCTTCAGGAACGACATTTAGGTCTTTCCCTTATTCAAGTCCA
>PalmExons_Bait_Seq_NW-0082477491-cds-XP-0087772301-37477-half2_26
ATAGATTCAAAAACACCAATGCTTGGCAGTCCAGCAAGGCATCAAGCAGCCAATACATGTCAGACTTTAAGGAAGTGAAG
>PalmExons_Bait_Seq_NW-0082477521-cds-XP-0087772561-37498-half1_108
AATGGATTGGGGCTTGCAGCTACAGGCGTGAATATAGGTCAGCTATTTATTGGCGATATAAGCACACAATATAAAAGTGG
>PalmExons_Bait_Seq_NW-0082477521-cds-XP-0087772561-37498-half2_135
TCATGTGGTGAATCCGATCACTGGAACTGCAGTGGCTGCTGAAATAATCCACAGGTTCAACAAATACGAGAATAGTTTCA
>PalmExons_Bait_Seq_NW-0082477661-cds-XP-0087772891-37524-half1_0
ATGAAGTGCCTCATGATCTCTTTCTTTGCAGATACAAGCAGTGAACTTCTTAAAGGTATCAACAGCTACAGAGCTTCCCT
>PalmExons_Bait_Seq_NW-0082477661-cds-XP-0087772891-37524-half2_25
TAATGCCAGCTTGTGTACCCGGTTTAGCTCGAGATCTTGTCCTGACCAACTTCACAAAATCACAATACTCTCAAAATCTG
>PalmExons_Bait_Seq_NW-0082477711-cds-XP-0087773031-37539-half1_112
GCTTCAAACCCAATGTCGAGGAGATGAAGCAGGTGTTTGACAAAATATCAGAAGGAAGTGGGAAGATTTCTGAGAACAAT
>PalmExons_Bait_Seq_NW-0082477711-cds-XP-0087773031-37539-half2_112
TCAGTGCAGATGAATTACAGAGTATGTTGGAGAAACTTGGGGAGTATCACAGCTTGGACCAGTGCAGGAGGATGATAAAT
>PalmExons_Bait_Seq_NW-0082477741-cds-XP-0087773181-37554-half1_182
CTGCTGGGGGGTTGCATACAAAATATCTAGAGAGGAAGATCAGAAGAATGCATTAGAATACCTAGAAGTAAGGGAAAAGC
>PalmExons_Bait_Seq_NW-0082477741-cds-XP-0087773181-37554-half2_52
GTATACATGGCTTCACCGGACACGAGGACCAATAAGAATTACTTAGGACCAGCACCACTAGAAGAAATGGCCAAACAAAT
>PalmExons_Bait_Seq_NW-0082477761-cds-XP-0266569821-37558-half1_448
TTATACTAAACCGTGTCTGTGAAGGCTATTCATTCTCCTTGTTTGGAGAACGCTTGGCATTCTTGGACAATTATCGAGGT
>PalmExons_Bait_Seq_NW-0082477761-cds-XP-0266569821-37558-half2_280
CATTTGCAATTAGTGGCTTGTGGAGGCAGTTGTCACCTTTTGAGATCTTCATCATTGGTTATGGGATAGGAGGTATTGAG
>PalmExons_Bait_Seq_NW-0082477951-cds-XP-0087773841-37607-half1_140
GAGTTTAATTGATCAAAGAATTAAAGAGCATCTTGGGCAGGCTGCAGCATTCCAACAAGTGGGTGCAACTTTTAACCAAC
>PalmExons_Bait_Seq_NW-0082477951-cds-XP-0087773841-37607-half2_28
GTTTTGGGTTATGGTGTTGCCCCAAATGTTCCAACTGGTGTCCCACCTGGTGCAACTTCCATGCCAATGCAAATGAACAA
>PalmExons_Bait_Seq_NW-0082477981-cds-XP-0266569981-37612-half1_252
CAATATGTTGACCCAAATGATGCAGCTGAAGCGAAATATCAAATGGATGGGCAAATTCTACTTGGGAGGGAATTGACTGT
>PalmExons_Bait_Seq_NW-0082477981-cds-XP-0266569981-37612-half2_168
CTACTCAAGATCTATTTCACCTCAAGATAGAAGGTCACACCGTGAGAGGTCATACTCACGCTCACCTGCATACAGTCGAG
>PalmExons_Bait_Seq_NW-0082478021-cds-XP-0266570011-37620-half1_168
GTTTACATGGGAGTGTTGGATGATACGAAGCAAGAAGTGGCAATCAAGAGGATTTCTAGAGATTCTAAGCAAGGGAAGAA
>PalmExons_Bait_Seq_NW-0082478021-cds-XP-0266570011-37620-half2_250
ATGACAGTAACATGCAAACAACGATTATGGCTGGGACCAGGGGATATATCGCACCTGAATATGCTACCACAGGTAAGTAA
>PalmExons_Bait_Seq_NW-0082478201-cds-XP-0087774331-37654-half1_670
ACTTGGATTCGAGCGAGGATGATAGCGAGGATGCATCTTATGAGGATTCAAGCACTGAATCAGAGAGTTCTTATAATTCT
>PalmExons_Bait_Seq_NW-0082478201-cds-XP-0087774331-37654-half2_486
ATCCAGAAATTTGAGAGCTTGGGGTATGTGATGAGTGGTAGCAGGCATCAGAGGATGAATGCTATTCGTATCAGGAAAGA
>PalmExons_Bait_Seq_NW-0082478271-cds-XP-0087774541-37673-half1_297
ATTCTTGGAAAGGACTGTTATAATTCAAACCTGGAGGGTGCACATGTTGGGCATTTGGATGATTTTAGGGGTAGTCTTGA
>PalmExons_Bait_Seq_NW-0082478271-cds-XP-0087774541-37673-half2_0
CAGCAAATTAGAATTGTTGTAGATGCTGGCACTGGAACAACAGCTGTTGGTTTAGCCTTGGGAGTCATATTGTTAGGACT
>PalmExons_Bait_Seq_NW-0082478301-cds-XP-0087774611-37681-half1_567
AGGGAAACAGGACTTCAGCGTGAGGCTTCTGTGCTTCAAGATGAGTTTGATATGCTACAAGAAGAGAATGAGAATATTCA
>PalmExons_Bait_Seq_NW-0082478301-cds-XP-0087774611-37681-half2_216
CCAGAGATTGCTATATCAAAATATGAGCACTGGTCATCATTAGCACCTCTTCCTCTTGAAGTCGTCATTTCTGCTGGTCA
>PalmExons_Bait_Seq_NW-0082478341-cds-XP-0266570311-37690-half1_0
ATGCATAGTCTGATGGGTGATCTTATTAAAGGAAGATACTGGCAAAAGGTTTCTGATGAGCGTAGGAAGAAACCATGTGC
>PalmExons_Bait_Seq_NW-0082478341-cds-XP-0266570311-37690-half2_0
TGGAGCACAAAAGCATCTGCTGTTCCTGTTGTTCCAGAAACTGAAGGAACTGATTCAATTCCATTTTCTCTTGATGCGCT
>PalmExons_Bait_Seq_NW-0082478651-cds-XP-0087775361-37743-half1_336
CCTGGATATAGGGTAACGAAGCAATTTGATTCTGAGACTAAGCAGCGTTCTCTTCTGTTCCAGATTGAATATCCGGAAAT
>PalmExons_Bait_Seq_NW-0082478651-cds-XP-0087775361-37743-half2_84
CTTTTCACATTGGGATCCAGATCTAAAAATGTTCACGCTGCAGCTGTATTTCAAGGTCAAGCCACCAGAAGGTAATAAAC
>PalmExons_Bait_Seq_NW-0082478671-cds-XP-0087775431-37752-half1_190
TTTCTAACTGTCAAAGAGCTATCAGACATGTCATCTGTCTGAGTGGAACGAATTCTGCAGAAAATTATACGCCGGACGAT
>PalmExons_Bait_Seq_NW-0082478671-cds-XP-0087775431-37752-half2_0
ACCACATCTTCATCTAAGGATGCAGCTTTTGATATAGCACTTCCTAGGAGAAGTTTGATGGTGCAGTTCACATGTGATGC
>PalmExons_Bait_Seq_NW-0082478741-cds-XP-0087775721-37775-half1_130
TCAAGAATCGTTTGAAGGTCTTAAAGAAGTCATTCTCATTGTACCATACCCTTGCAACCAAAAGTGGATGGGGATGGGAT
>PalmExons_Bait_Seq_NW-0082478741-cds-XP-0087775721-37775-half2_130
AAGAACAAATCAGCTGTGCAAATGTTGCTGGACCGAGGGTGTATTCGATTGAAGATTGCATTGACAAGTTGGAAACACTG
>PalmExons_Bait_Seq_NW-0082478761-cds-XP-0087775801-37783-half1_0
ATGTCTTCTTTGCCTTGTTTTCCAATTCCATTCAAACATGTGGAAGCGTTGCTGGAGAAAGAAAACCATTCAACAGCTCC
>PalmExons_Bait_Seq_NW-0082478761-cds-XP-0087775801-37783-half2_108
ATATGGGACCATTCTCTGGAGTACTGGAAGGAGAGTTTGAGAAGGCCCGAGAAGGTGCTGTTCTTGAAGTACGAGGAGAT
>PalmExons_Bait_Seq_NW-0082478911-cds-XP-0087776111-37814-half1_52
ACAATGCATTTTATGCTGAAGAAAAGCTTCTCAGATCTGAATTGCAAGCTATGCGTGATTGTGATCCTTCATCTGCTCGC
>PalmExons_Bait_Seq_NW-0082478911-cds-XP-0087776111-37814-half2_52
ACATGGGTTAAGAAGAACAGGTCACTTGAGGAAACTGACATTGTTCTCTGGTACATATTTGGGGTTACCCACATTCCAAG
>PalmExons_Bait_Seq_NW-0082478981-cds-XP-0266570751-37823-half1_243
AACTATCTCGGTGTTCAAAAGAGTCCACCATCTCTGGCATTGTGTCCTGTAACGAATAATTGCATATCTACTTCAGAGGA
>PalmExons_Bait_Seq_NW-0082478981-cds-XP-0266570751-37823-half2_54
AGATGAAGCAATGGCCGAGCTTCTTCAAGTGGTTGAATCAATCAAGCCCGATAACTTCAGTGCCCATGTAGTGGAGAAAA
>PalmExons_Bait_Seq_NW-0082479001-cds-XP-0266570781-37826-half1_270
AAAGGAAAGGAGAGTGGAAACAGGGCAATCAACGGATCTCTTTCTCGGTTAATTTTCAATGAACACAATAATGGCAACCG
>PalmExons_Bait_Seq_NW-0082479001-cds-XP-0266570781-37826-half2_54
AAATGGTCCCAGGCCAATTTACTTAAAGGGCCGGATCCTACAAGATCATTCCTCAATCTGTTCGTCTGTAACTTTGATTG
>PalmExons_Bait_Seq_NW-0082479061-cds-XP-0087776431-37844-half1_181
AAGATGATATTGTCATCCAATTTGTGAACCCTAAGGTGCAAGCTTCAATTGCAGCAAATACGTGGGTAGTTAGCGGTTCT
>PalmExons_Bait_Seq_NW-0082479061-cds-XP-0087776431-37844-half2_0
CCCCAGACAAAAAGACTTCAAGATCTGCTGCCTGGGATCATCAACCAACTGGGCCCTGATAACTTAGACAACCTGAGGAA
>PalmExons_Bait_Seq_NW-0082479071-cds-XP-0087776481-37848-half1_54
ATCACGGAGACCCCCTCCAAGAAGTCAGCTACAAAGAAAGATGTGTTTCAGTTGTTTTCTGAGAAGGTTAGAGATAACAA
>PalmExons_Bait_Seq_NW-0082479071-cds-XP-0087776481-37848-half2_108
CTGGTTTTTCCCAAATATCAATGCTGAGGAAACAACATTTAGAGAGTTGATCCGGTTTTGGCCTCAGAAAGATGAAGGGG
>PalmExons_Bait_Seq_NW-0082479121-cds-XP-0176961841-37860-half1_459
ATAAATGACAGGGACCCCAGGTCTTCCGTTCAGGATATACATATCATGTCTTCCGAAGAGAATAGGTTTCCTAAATCTCA
>PalmExons_Bait_Seq_NW-0082479121-cds-XP-0176961841-37860-half2_54
CAGAAGGTACCTAGATGAAGGAAAGCTGCACCAGGAAATGCCCAAAGGGGAGTTTCTGAATAATGCAACATTTTCAAGTA
>PalmExons_Bait_Seq_NW-0082479131-cds-XP-0087776641-37863-half1_567
GAAAGGTTAGGTGTTTGGCTAGCTTTGTTCCCAACAGTTTATTTATCAGCAGGAACTGCAACAGCATTGATTCTTATCGG
>PalmExons_Bait_Seq_NW-0082479131-cds-XP-0087776641-37863-half2_351
CGCTTTTCACAGCCATGATATCGCAAGGGGGCTGTTAGCAACAACATTTCTTTTGGTTGTGTTTAATTGCCTGAGTAGTT
>PalmExons_Bait_Seq_NW-0082479311-cds-XP-0266570981-37905-half1_999
ACTCGTGAAGACTTCATGAATGAATCATTTCTACGCATGACTGCAGCCGAGCAGGTAGAATTATTTTATGCAACTCCAAG
>PalmExons_Bait_Seq_NW-0082479311-cds-XP-0266570981-37905-half2_81
TCTACAACTTCAGCAGACAAAGGCTGCTCTATTAGGTTCTATATCTGAGTACGCTACAAAGGCTGACCATGAGATAGACT
>PalmExons_Bait_Seq_NW-0082479331-cds-XP-0087777161-37917-half1_75
AACACTGTGAACACACAATTTATACTGCTGGAGAAGGGCAGTATAACCCAAGATGGGAAAGAGACAACATGCTTAGCATT
>PalmExons_Bait_Seq_NW-0082479331-cds-XP-0087777161-37917-half2_25
TTCTCTTATCACAAGAACAATCTGGTGCTCAGGGGAGGCAAGAAAGGGAAGGCCGAGAAGGTTGGAGAGTTCACCATGTT
>PalmExons_Bait_Seq_NW-0082479331-cds-XP-0087777181-37915-half1_75
ACTGTGAACACACAATTTATACTGCTGGAGAAGGGCAGTATAACCCAAGATGGGAAAGAGACAACATGCTTAGCATTAGT
>PalmExons_Bait_Seq_NW-0082479331-cds-XP-0087777181-37915-half2_100
TGTTATTTGTTGAGACACCTAATATGAGTGAGATCCATTGGGCACGCGATCCCGACAATCCTAAGAAGTTTCTGCAGGAA
>PalmExons_Bait_Seq_NW-0082479371-cds-XP-0087777361-37929-half1_54
caGCATTCCACTTCCACTTTTTCCATCTCCAACATCCTTCCACTTTGTTGGTTTTCGAAGCTAAGGAATTTGAGTTCCAA
>PalmExons_Bait_Seq_NW-0082479371-cds-XP-0087777361-37929-half2_479
ACGTTATCGTAAAAGTTTTCCGGCAGGTCTGGTTCGACCTCAACCCGGAACGGTTCAGCTCCCGCCGCTTCAATGATTAA
>PalmExons_Bait_Seq_NW-0082479421-cds-XP-0087777491-37943-half1_0
ATGAGAGAAACATGCTACGATGGTTGTTGGGACTCTTGTGGAAAAGTTCAGTCATCCTTCTTTGGCAGAAAGAACATAGA
>PalmExons_Bait_Seq_NW-0082479421-cds-XP-0087777491-37943-half2_336
AGTTGAGGTTGCTCTATCTGGTGTTGAAGTAAAGGAAGAGGACACTGAGTCTGATACAAAAGCTACAGCTGTGAAGGTTT
>PalmExons_Bait_Seq_NW-0082479581-cds-XP-0266571201-37972-half1_46
ACATAAAGAAGCCCATAGAAGTGTCTGCACCAAAATATGTTGAGTATCTGATGGGCTGGATTGAAGCTCAACTTGATGAC
>PalmExons_Bait_Seq_NW-0082479581-cds-XP-0266571201-37972-half2_0
TTCAAGCGTTTATTCCGTGTTTATGCCCACATATACCACTCTCATTTTCAGAAGATAGTCAGTCTCAAGGAAGAGGCTCA
>PalmExons_Bait_Seq_NW-0082479601-cds-XP-0266571221-37974-half1_378
AGGCTTTCAAAAAGTTCAGGGCAAGGACTGGAACAATTAAGAAATGAAGTGGACTTCGTTGCTCAGCTTCACCATAAGAA
>PalmExons_Bait_Seq_NW-0082479601-cds-XP-0266571221-37974-half2_513
AAATGCCATGACCGAGTCATATGGATTTGTTGAAGATGCCGGTCCATCTAGAGGTAAACATGAGCAGTCTACAAGTACAT
>PalmExons_Bait_Seq_NW-0082479611-cds-XP-0087777801-37975-half1_104
ACCAGTTTTATCGGTGCAGGAGGATGTTAAGGGCACAATTGGAGCAAATGAGAGGCTAGATGGGGTTAATAATAATACAT
>PalmExons_Bait_Seq_NW-0082479611-cds-XP-0087777801-37975-half2_52
GTGTTGCACAACTATCTCGACAATTGAGTCGCCTTATTGATGCAGTGGAGAAGAGGAGTATAGTGTCATCCAAGATGATT
>PalmExons_Bait_Seq_NW-0082479621-cds-XP-0087777831-37980-half1_567
ACTGTGCGCAATGCTTGTATGAATTTCGGACGTGATCGCTTCGATATATTGAGGTCACTTTCGAGAAAGGATCTTCAAAT
>PalmExons_Bait_Seq_NW-0082479621-cds-XP-0087777831-37980-half2_459
GTTTCAAGAGATGGTCAGGCAAGTGATGTTTCTCGAAGGAATTTCTCCGAGCTTGAAAAAACCTCTGATTCGGAAGATTC
>PalmExons_Bait_Seq_NW-0082479621-cds-XP-0266571251-37978-half1_28
TGGATTCTGCTGAGAGAACATGGAAAGAATTATCGGTCAAGCTGGCAGATCCTGATATTATCTCAAATCCTAACGAGTAC
>PalmExons_Bait_Seq_NW-0082479621-cds-XP-0266571251-37978-half2_0
TGGAAGTGATCCGGACATGGCGGAGATGATATCTTATGAAATTGAGACTTTATCTAACCAGCTTAAAGAGCTCGAGGACA
>PalmExons_Bait_Seq_NW-0082479701-cds-XP-0087777961-37990-half1_28
TGAGCCTTATGGGTTCTATGATTTGGTTATTCTTGGGTCTTTTGTGTTGTGTGAAAGCTGATCTGCAGTTGGGCTTCTAT
>PalmExons_Bait_Seq_NW-0082479701-cds-XP-0087777961-37990-half2_0
AGCCCCAACATTTAATTTCAGTGCACTTCAAACATCCTTTGCTAACAAGGGGCTCAGTGTGGCTGATCTAGTTTGGTTAT
>PalmExons_Bait_Seq_NW-0082479731-cds-XP-0087778001-37993-half1_280
AAGAACAGGTGGTAGTCATCAGAGAGAAACTAGCCGAACTGTATGAATCTGAACAACAATGGTCAAAAGCAGCACAAATG
>PalmExons_Bait_Seq_NW-0082479731-cds-XP-0087778001-37993-half2_0
CGTTATTATCAGATTTCTCAGATTGAGAAGCGTCAAATTGGTGATGAGGAAATTGACGAGGATGCACTGGAACAAGCTCT
>PalmExons_Bait_Seq_NW-0082479761-cds-XP-0087778031-37997-half1_168
TCCATGAGCTTGACAGTTGTTACATCTCTCTTGGAGAAGTATCAGATTGATCCAAAACAAATTGGTCGCCTAGAAGTTGG
>PalmExons_Bait_Seq_NW-0082479761-cds-XP-0087778031-37997-half2_168
AGCTATCAGAGTCGTGAGCTTGAAAAGACTTCTCAGCAAGTTGCAAAGCACTTATATGACGAAAAGGTTCAGCCATCTAC
>PalmExons_Bait_Seq_NW-0082479881-cds-XP-0087778301-38031-half1_280
AGGTCAATCCGGATCGATGGGAATTTGCAAATGAGGGATTTCTAAGAGGCCAAAAACATTTGCTGAAGACTATCAACAGA
>PalmExons_Bait_Seq_NW-0082479881-cds-XP-0087778301-38031-half2_588
TTCTTTCTGGGAACAATTTCTCATGGCTAGCCCACTCTCAGGTGATTTAGAAGATGTTGATTCAGGCATACATGAACCCA
>PalmExons_Bait_Seq_NW-0082479891-cds-XP-0087778311-38032-half1_156
GTTCCAACAGTTGGATTGAACATTGGTCGTATTGAAGCTTCAAATGCAAAACTTGTGTTTTGGGACTTAGGAGGTCAGGT
>PalmExons_Bait_Seq_NW-0082479891-cds-XP-0087778311-38032-half2_156
TTGGATGAAAGGCTGTACATGTTTCAAGCTGTATCTGCATATGATGGGACGGGGGTTAAATTTGCTATCGAGTGGTTAGT
>PalmExons_Bait_Seq_NW-0082479961-cds-XP-0087778522-38051-half1_102
ATCCAAACTGGTGGAAAGCATAACAACCTAGATTTTATCTTTGAGGTGCAAGTGACGAATTTGTGTCGTTGCCCTCTTTC
>PalmExons_Bait_Seq_NW-0082479961-cds-XP-0087778522-38051-half2_101
CCATTGCGAGCCATGCCAGTTTCAAGTTTCAGTATGCCTTCGATAGAGGCTTTCATATATTTCCTACAGATAACTTCATG
>PalmExons_Bait_Seq_NW-0082479961-cds-XP-0266571511-38053-half1_805
CGTATAGGATAGTTTCAGAAGGATTTAGAGTGGTTGGTAGGGTGGAGGAAGCCATGAAGATTTTGAAACAGAAGAGAAAG
>PalmExons_Bait_Seq_NW-0082479961-cds-XP-0266571511-38053-half2_0
CTTGGGGTGGCACCGAGAGCAAATGATTATAGGGAATTCATTCTTTCTTTGATATCAGAGAGAAGAATCCAGGAGGCGAA
>PalmExons_Bait_Seq_NW-0082480061-cds-XP-0087778641-38068-half1_324
GCAAGGAAAGTAAGAGATTCTCTGCCTCTGAAGCTGAGTACTCATCTGGAAGTAAATGTAGGAAGTGATGATTGTAGAGA
>PalmExons_Bait_Seq_NW-0082480061-cds-XP-0087778641-38068-half2_513
TTCTGGCACCATCCAATCTGGTTCTGAGATCCTTGCAGATGATGATAATGAAGGCACCAAGAAACAATTGTCTAGATCTC
>PalmExons_Bait_Seq_NW-0082480151-cds-XP-0087778921-38091-half1_259
TTGACCCAAATGATGCCGCTGAAGCAAAATATCAAATGGATGGGCAAATCCTACTTGGGAGGGAATTGACTGTTGTATTT
>PalmExons_Bait_Seq_NW-0082480151-cds-XP-0087778921-38091-half2_156
TATTCACCTTCTACCAAGCGAGGATACTACTTGAGATCTGTTTCACCTGGAGATGGAAGGTTGGACCGTGATAGGTCGTA
>PalmExons_Bait_Seq_NW-0082480281-cds-XP-0087779112-38105-half1_0
ATGCTTCTTTTCGATGCACTGTCTTCTCGAATTCGGATTTTCAAGATGCGAGGAAGATCATCACATTGTGTTGTTTGTGG
>PalmExons_Bait_Seq_NW-0082480281-cds-XP-0087779112-38105-half2_0
CATCACTTCAAAATTGCTGCAATTCCTGGGTCTGTGAACATCCCACTATCCATCTTGGAAGGTAAGCTGTCGACAATTGA
>PalmExons_Bait_Seq_NW-0082480291-cds-XP-0266571661-38108-half1_56
TTCGATTGCTTATTGTGATGCTGGTGCAAGTGCAGCATTGAACACTGATTATGTTCCTGATCTTCACAGTGCTTCTAAAG
>PalmExons_Bait_Seq_NW-0082480291-cds-XP-0266571661-38108-half2_112
ACACCTTTCCAGAATTCGGTGAAACAAATTATCCGTGAGACTTCTATTGTAACGACTAGACGAGTGCTGGAAAGACTTGC
>PalmExons_Bait_Seq_NW-0082480451-cds-XP-0266571741-38133-half1_108
TCAGGATTCCCATTCCATACCAGATTCTTTCCCATCTTGAAACATCTGAAACTAGAGGAGAGGGGAAACAAGACTAATTG
>PalmExons_Bait_Seq_NW-0082480451-cds-XP-0266571741-38133-half2_81
CACATCTTGCGGCAGCTGCAAGTACATAGAACAAGGCTTCGCAAAATTATGCAAAGGTTCTGGTGATCAAGAAGGTGATG
>PalmExons_Bait_Seq_NW-0082480541-cds-XP-0266571831-38143-half1_130
ATCAAAAATTATGGAATGAGGATCCTCATGAGTATGTCAGGAAGGGCTATGATATTATCGAGGATCTATACAGCCCTCGG
>PalmExons_Bait_Seq_NW-0082480541-cds-XP-0266571831-38143-half2_78
TCGCCAAAAGGATGGTGCTCTTCTTGCTATTGGAACATTATGTGATAAATTAAAGCAAACTGAGCCCTACAAGTCTGAGC
>PalmExons_Bait_Seq_NW-0082480611-cds-XP-0087779661-38153-half1_84
AGGTGGGAGCGATCAAACCGCTTAAGTCTTTTACTCATACAAAATCATATCTCCAGAAAGATAAGGGGCTCAATTCCTGA
>PalmExons_Bait_Seq_NW-0082480611-cds-XP-0087779661-38153-half2_112
TTGATGAGGAGCAGAGAATAAAACAAGAGAGGCAAGTGAGCGTTTATCTCACCTCTCATAAGGGAAAAGGACATAAAGAG
>PalmExons_Bait_Seq_NW-0082480811-cds-XP-0087780002-38183-half1_56
TCTAGTCGTCATCAATCCAGGCTCGTCAAATGTTAGAATAGGCTTTGCTCATCAACAAGTACCCTTTAACATTCCTCAGT
>PalmExons_Bait_Seq_NW-0082480811-cds-XP-0087780002-38183-half2_28
CCATTTCTTGATGAAGAAGCTGCAAACAATTCATATCCGTTTAAGATGGGTAGGGTTGATGCTTATCCTCCACATCAAGG
>PalmExons_Bait_Seq_NW-0082480941-cds-XP-0087780151-38195-half1_216
CAATTCCTGTCCAGGCGCATCCGTAGTGTTTTTAACGTGGCAGTCAAAGTTCACAAGAATATACAACAGAGAGATATAGA
>PalmExons_Bait_Seq_NW-0082480941-cds-XP-0087780151-38195-half2_54
ATACCCAAGCGTATCACTAGTTCAGACCAGTCTCTTGGAGCACGGAGACCGAATCATAAAATTACAGACAAGGAATCTAA
>PalmExons_Bait_Seq_NW-0082480981-cds-XP-0087780181-38198-half1_280
TGACCAAAGATGATTGCCCAATTATCTTCCACGACAACTTTATACTCACAGAAGAGGATGGCGATATATCTGAGAAGCGT
>PalmExons_Bait_Seq_NW-0082480981-cds-XP-0087780181-38198-half2_56
GTACGCTAACGAAAGACCAATAATCTTCTCAAGCTTCCAACCTGATGCAGCACAATTGATAAGGAAATTGCAGGGCACTT
>PalmExons_Bait_Seq_NW-0082481111-cds-XP-0176962552-38224-half1_420
ACAAAGGAGATGACAAAGCATGATGATGGACTTGAGCATATACTTAGGCACTCCAGGTGCCACAAAGGTCGTTTATTATA
>PalmExons_Bait_Seq_NW-0082481111-cds-XP-0176962552-38224-half2_84
ATAGAGATCCCATGTCCTGACACGGGTGCTGGCCTTTACATTAAAACGCGAAATGACAAAATTGTCAAAGTTGTGTTTGG
>PalmExons_Bait_Seq_NW-0082481131-cds-XP-0266572091-38228-half1_216
TTCGGGTTTGGTGATGCAACCACACATGATCAAGAAGTATTTAGCTTCCACACTGATCATTCACCTTGTCATGGATTTGA
>PalmExons_Bait_Seq_NW-0082481131-cds-XP-0266572091-38228-half2_378
TTGCTTGACCAGTGCAAAAGACTTAGCCTTTGGTTGCGGTCATATGTGCTGTAAAGAATGCGCACAGAACTTGACAAATT
>PalmExons_Bait_Seq_NW-0082481221-cds-XP-0266572141-38243-half1_1269
GAGTTTAGTCTGTTTTGCTATGGGCTCAAGGAGAAAGGAACACTCAGTAATTCTTTGCTTTATGCTTGGGATCTTCCTTC
>PalmExons_Bait_Seq_NW-0082481221-cds-XP-0266572141-38243-half2_621
TCCTCCTTTGAATTCTTAGAAGTTCCTAGCTGTTTGCCTCACAATAGGTTGCTGCCTTTTTTTGTGGGGAAACCTTCAAT
>PalmExons_Bait_Seq_NW-0082481271-cds-XP-0087780601-38251-half1_393
GAGATGCCTGACATTCCATCAACTATTCCATTTCTCTCTCATATGACACCGAAAACCTTAAAGCAGCTATACACGACATC
>PalmExons_Bait_Seq_NW-0082481271-cds-XP-0087780601-38251-half2_28
TTTGGAGGCCTTCTTGCACCAATACTGGAGCTGAAATTAGGACTTGGTGGTACTTCCTACGAAGACTTTATACGCAATAT
>PalmExons_Bait_Seq_NW-0082481311-cds-XP-0266572171-38257-half1_189
TACAATCAAATATCCTGGCAATGCTACAAAGCAAAGTACGATAACGTGTCGTACAGCACATGGTATCTAAACTTCACCGC
>PalmExons_Bait_Seq_NW-0082481311-cds-XP-0266572171-38257-half2_0
TTTCAGCGACATGGAGGGCGGTTGCTCCTAGAAGAGATAAAGTCGAAGCAAGGTCTTGCATTTAAGGTATTTACAAAAGA
>PalmExons_Bait_Seq_NW-0082481321-cds-XP-0087780681-38258-half1_196
ATGTCAAGGTGGATGATGATGTTCATGTAAATCTAGGTATGTTAGCCACAACTCTTGCTCGACACAGATCAAAACCGAGA
>PalmExons_Bait_Seq_NW-0082481321-cds-XP-0087780681-38258-half2_28
CGCCATGCTACAGGGCAGATTTATGCTATATCGAAGGATTTGGCTACATACATCACAATCAACCAGCCTATATTGCACAA
>PalmExons_Bait_Seq_NW-0082481451-cds-XP-0087780841-38270-half1_27
GACTTGATGGATGACAGCAGCTTCTCCCTATTGAGGGAGAAATTAATTGAAGCCATTAAGCAGAGATCTGCATCAAGAAA
>PalmExons_Bait_Seq_NW-0082481451-cds-XP-0087780841-38270-half2_0
TTCATTATTCTCCTTTGTCTTATCTATCTTCTGATGGAGCCTGCTTCTGCGACTGACAATATGCCAAGAATTGGATCACC
>PalmExons_Bait_Seq_NW-0082481551-cds-XP-0266572291-38281-half1_84
CAAACAATGAAGTCCATATACTTGATATCGAGACCAAATGGGATGGCAAAGCTTTATGAATTTGTAGTCGTCTTCGGGGC
>PalmExons_Bait_Seq_NW-0082481551-cds-XP-0266572291-38281-half2_336
TGTGATCCCAGCAGTTCTATACAACATCACTTTCAGGCCATCTAGAAGAGGCCTGCTGTTTTGGATGAATGCTACTATAT
>PalmExons_Bait_Seq_NW-0082481621-cds-XP-0266572321-38292-half1_486
TCTCTATTACATCACTATGAGCAAATTTATTTCTTTGGATCTCAAGGATGGAGCTGTCTTCCAACTGCTCCTTCGCACAC
>PalmExons_Bait_Seq_NW-0082481621-cds-XP-0266572321-38292-half2_108
CGTCACCGGCGTAGGAAGAAATTGAGCAAGAGAGACCCTACACATCCAAAGCCAAATAGGAGTGGATATAATTTCTTTTT
>PalmExons_Bait_Seq_NW-0082481761-cds-XP-0087781283-38316-half1_648
ACTGTCAGAAATGGATCAAAGCTCGTCTTCAATGAGTCGGGCAGCATCTACTTCACTCAAAAGAATGGTACCATATTCAA
>PalmExons_Bait_Seq_NW-0082481761-cds-XP-0087781283-38316-half2_702
CTGTGCCATACAGCCTCGAAACATCCTCTTGGACGACAATTTTGTTGCGAAGATTTCCAACTTTGAATTTGGAAAACTTC
>PalmExons_Bait_Seq_NW-0082482001-cds-XP-0087781501-38339-half1_448
AAGTATGGGCTCAGCTGATATTAGATTTCTTAAATGAAGTCATCAAGAAGCCCACTGTGTTGATTGGGAACTCGGTTGGA
>PalmExons_Bait_Seq_NW-0082482001-cds-XP-0087781501-38339-half2_112
TTATTAAAGCAGACAGCGATAGCATCAGCACTTTTTGGGCGTGTCAAACAGAGGGAGAATCTGAAGAACATCTTACTCTC
>PalmExons_Bait_Seq_NW-0082482091-cds-XP-0087781651-38355-half1_162
GCGAAGGAACTTGGCCACTGGAATGAAGTTTCTGATCACTACAGAAGGGCATCTGAATTATATATTGAATGTGGAAGATC
>PalmExons_Bait_Seq_NW-0082482091-cds-XP-0087781651-38355-half2_189
TAGCGATCAGAACCGTTGTGCTAGCAAACTGTTATCTGCTTATGAGGAAGGTGACACTGAAGAAATCAAACGTGTTGCTA
>PalmExons_Bait_Seq_NW-0082482121-cds-XP-0266572501-38358-half1_26
AGACTGTGGAGAGTTTGGTTTGGATGTTTTGGGTATAAGAGATAATGCCAACAAAGGTTTGGAGGAATGTGGAGAGTCTT
>PalmExons_Bait_Seq_NW-0082482121-cds-XP-0266572501-38358-half2_0
TAGGAATGATCACGTTGCCTCCTATTGCCAAGTTGGTTTTTCAGCACATGAGTTGGAAACTGAAGTTGTGCAAGAGACTA
>PalmExons_Bait_Seq_NW-0082482261-cds-XP-0176962842-38373-half1_84
AAAGAACGAATTTTTGAATTCAAGCATTTGGGAAGGGGTACCGATTTTGACCTCATGGTCTCCAATGCGCAGACTAATGA
>PalmExons_Bait_Seq_NW-0082482261-cds-XP-0176962842-38373-half2_224
ATTTTATCCAGCACTGCCCCACAAATGGTGATCCAAATTATGATGTTAAAAGGGTGAGACCCCCAACTGGCATTCCTAAA
>PalmExons_Bait_Seq_NW-0082482311-cds-XP-0087781881-38378-half1_270
CTCATAGAGTTGGAGCCTCAAAGTTGTGCAAACTACGTTGTGCTGTCTAACATGTATTCTAAAGCTAATAGGTGGGAAGA
>PalmExons_Bait_Seq_NW-0082482311-cds-XP-0087781881-38378-half2_162
TAATGATGGAAGGGAGCAAGTACTCCTCCATCATAGTGAGAAATTGGCTCTTGCTTATGGACTAATAAGCACGGATAAGG
>PalmExons_Bait_Seq_NW-0082482551-cds-XP-0087782131-38396-half1_78
TCTGGAGACATCGAATATGTTGAGATGCGTAGTGGGGATGAATGGTCACAAATTGCATACGTCACTTTCAAAGATTCTGA
>PalmExons_Bait_Seq_NW-0082482551-cds-XP-0087782131-38396-half2_26
TTTTGACAAGAAAATTGGTCTTAGCGAGAAGATCAGCATGGGAACCTCAGCTGTCAATGAAAAGGTCAAGGGAATGGATC
>PalmExons_Bait_Seq_NW-0082482571-cds-XP-0087782141-38398-half1_214
GCAACAATGGGAAGAAACTGATGGCTGTTCGCATTGTCAAACATGCAATGGAGATCATTTATCTGCTTACTGATGCAAAC
>PalmExons_Bait_Seq_NW-0082482571-cds-XP-0087782141-38398-half2_162
GCTTTCAGAAACATCAAAACCATTGCTGAATGCCTTGCCGATGAACTAGTTAATGCAGCGAAGAGTTCTTCCAACAGCTA
>PalmExons_Bait_Seq_NW-0082482591-cds-XP-0266572691-38399-half1_112
ATTCAAATAAATGCTTAAAGAGATGTGGGCAACCTGCTCAAATACTGTATCACATTCCACGATCCTGGGTACATCCTGGA
>PalmExons_Bait_Seq_NW-0082482591-cds-XP-0266572691-38399-half2_84
ATTGTTCTGATCAATTTTGCAAGCTTTGGCACACCTCAAGGACAATGTGGATCCTTTAGTCATGGCACTTGCAGTTCAGT
>PalmExons_Bait_Seq_NW-0082482691-cds-XP-0087782321-38411-half1_135
AGAAAAAGGAAAAACCAAATCGCTGCACTTGTTGAGGATTCTCAGAAAAACTCAAGCTTTGAGAGCTACAGTTCCAGGGT
>PalmExons_Bait_Seq_NW-0082482691-cds-XP-0087782321-38411-half2_0
CCCAGATTGCATAGGGTTTAATCTTATTGAGGCTGTTCTCTGTCATATATGTCGGAAGGAACAGCCGGGTGCTGTTTTAG
>PalmExons_Bait_Seq_NW-0082482891-cds-XP-0087782601-38429-half1_175
CTTATGTTGTGGTCGGGGTCGGAAATCAGACTGCAAAAACAAAAGTCATCAACAGTTGCCTAAATCCTGTTTGGAATGAA
>PalmExons_Bait_Seq_NW-0082482891-cds-XP-0087782601-38429-half2_168
CTTCGTGACACACATGAACGGCGAGATTGTGCTTGATGTTCATTTGAAGCTTCGTGATGTTGAATCTGGCGAATTATACG
>PalmExons_Bait_Seq_NW-0082483021-cds-XP-0087782771-38447-half1_392
ACAATCTGCACTTGCTGCAATGCACACCCTGAATGGAATGATGTTTGATCTTGAGAAGGAATGTGCTTTGTACATTGATC
>PalmExons_Bait_Seq_NW-0082483021-cds-XP-0087782771-38447-half2_224
TCAAAATAATCCCCCTTGTCCAACCCTTTTTGTGGCAAATCTGGGTCCAGCTTGTTCGGAACAAGAGTTAACTCAAGTAT
>PalmExons_Bait_Seq_NW-0082483031-cds-XP-0087782791-38450-half1_756
CAATTAAAGGCAGCCCAGTTCTATGCAGAGGCTTGCTTTAGATATTCCTTAGAGCTTCATGATAAGGAAGAGATTGCTGA
>PalmExons_Bait_Seq_NW-0082483031-cds-XP-0087782791-38450-half2_810
GACGCAATAACAAATGTAAAGCAGCTGTGCAGTGATTTCGTGATGACCAGAAATATCCAGTGCCAGGAAATGGTTGAAGA
>PalmExons_Bait_Seq_NW-0082483091-cds-XP-0087782922-38463-half1_108
CTCACCTCGTCTTGCCTTACTGCCATTGGGACAATTAGTTTTATTATCACAGGTTATCTGCAAGAGCTTATCTACAAGCT
>PalmExons_Bait_Seq_NW-0082483091-cds-XP-0087782922-38463-half2_0
TTTAGGCCCAAGTGCCAATGCTGATTGGGTACAAAATGTCAATACAGCTTTCACAAAGCTAAGCTCTAGTCCTGAAGAGA
>PalmExons_Bait_Seq_NW-0082483181-cds-XP-0266572941-38476-half1_840
AAGAACAATGCAGTGATGATTGTTCTTCCTGTTGTCTCTATGGTTGGTCTGCTGATGGTCTTCTCTGCCATTTTTCGTTT
>PalmExons_Bait_Seq_NW-0082483181-cds-XP-0266572941-38476-half2_560
ATCCGATGTATTTAGCTTTGGAGTCCTTGTTCTAGAAATTGTGACTGGTCAACGAATCAATGACTTCCAAGGATCAGGGC
>PalmExons_Bait_Seq_NW-0082483231-cds-XP-0087783111-38481-half1_84
CAAGAGCAGAACTCTCCAGATGTTATAACTAAAAGCAGGCCTGCCAATGAACATGAAAGGGAAGAAAGGAGGATTAGAAA
>PalmExons_Bait_Seq_NW-0082483231-cds-XP-0087783111-38481-half2_28
GCAGGTTTGTTGCTTCTCTATATGAGTGAAGAAGATGCATTTTGGCTTTTAGTTGCTTTGTTGAAGGGGGCTGTTCATGC
>PalmExons_Bait_Seq_NW-0082483231-cds-XP-0176963071-38484-half1_140
AAGGGAAGAAAGGAGGATTAGAAAGTGGAGGAAAATGATCGGTGTTGGTGGAAGCGATTGGAAGCATTATGTTAGAAGAA
>PalmExons_Bait_Seq_NW-0082483231-cds-XP-0176963071-38484-half2_84
CATGCACCCATGGAAGGCTTATATCTGGCAGGTTTGCCGCTTGTCCAACAATACTTATTTCAGTTTGAGCAATTAGTGAA
>PalmExons_Bait_Seq_NW-0082483261-cds-XP-0176963081-38498-half1_0
ATGAGTCGTTACGAGTCATTTCGGAGGTCTGGTTTTCAGAAAGCTAACATGAAAAGGCTATTAACAAGCATCACTGGAAC
>PalmExons_Bait_Seq_NW-0082483261-cds-XP-0176963081-38498-half2_62
GTCACATCAGAGAAGCATATAGAAGAATGAAGCTTGAAGGGAAGATACCGAGGCGATCCGTTCCAAGGCTCTTCCGGTAG
>PalmExons_Bait_Seq_NW-0082483491-cds-XP-0087783561-38520-half1_24
ACCGTCTCGGATTTTGAGGAAGTTTTCGAGCGATTCAAATCGGAGAACTCCCAGAATCAACTAAAATTTCTGCTCTTCTT
>PalmExons_Bait_Seq_NW-0082483491-cds-XP-0087783561-38520-half2_24
TGGAGATAAAGGTACATGGAGAAATCCTAGCCACCCATGGAGAGTCGACCCAAGATTCAAGCTCAGTGGGGTTCCAACCC
>PalmExons_Bait_Seq_NW-0082483541-cds-XP-0266573071-38524-half1_162
CAGAAATTTCTTGACCGTGATACGGTCAATGTTCATCTGTTGAGAAAAGGGTTTACACTGGGGTATTCAACATGGTTTGC
>PalmExons_Bait_Seq_NW-0082483541-cds-XP-0266573071-38524-half2_168
AATAACACCAAGACTTCAGAGGCTTTTTATGTCAAGCAAGACGGCTGAAAACATGTCATGGCATGTAAAGGGAGGTGATT
>PalmExons_Bait_Seq_NW-0082483621-cds-XP-0087783641-38529-half1_405
AATGATCTTGCCTACATGCCTGCTATGAAGAATGGAAAGATTGGTTTCAATCTGCTGGTGGGTGGATTTTTTAGTCCCAA
>PalmExons_Bait_Seq_NW-0082483621-cds-XP-0087783641-38529-half2_189
GAGCAGAACATCATCATCCCCAATGTCGAGGACTCACGAGTCGAGGCATTGCTCAATGAGCCACTTCTAAAGAAGTTCTC
>PalmExons_Bait_Seq_NW-0082483751-cds-XP-0266573121-38535-half1_0
ATGTCAGAAATGCCAATTAGGCTACTCATCGTCGAAATGGAACTCTTCTTCAGTGGTTTTACCAGTGAATCATCAGCATC
>PalmExons_Bait_Seq_NW-0082483751-cds-XP-0266573121-38535-half2_196
GTATGGCGAGAGCACACTGTAAAATTCTCCCCACAATGGTTTGCAGCTGTCCATGCTGCTGTTCCATTCATTGCAATGCT
>PalmExons_Bait_Seq_NW-0082483771-cds-XP-0087783832-38541-half1_297
AAGTTCAAGAGTGCTATAGAGACTGCACTGGCGGATAGTGAATGTTATGAAAAGAAGAATCCTAACGAACGTATGTCGTG
>PalmExons_Bait_Seq_NW-0082483771-cds-XP-0087783832-38541-half2_135
CGTACTCATTCTGGTGATCATGATATAGAAGCTGCTTGCAAAAATGGAGAAGATCCTGGATTGGCCTTGGTGAAGAAAAC
>PalmExons_Bait_Seq_NW-0082483861-cds-XP-0266573161-38546-half1_48
GTCTTGGTGCTGGAAGTTTTGAGTGGGAAACGACCCACTGATTCATCATTCATTGAGAAAGACTTGAATATTCTAGGATG
>PalmExons_Bait_Seq_NW-0082483861-cds-XP-0266573161-38546-half2_94
TGCACAGAGTGGTGCAATTATTGGAGTCAGAGGTTATGACACCGTGTCTGAGTGACTTTTATGACTCTAACTCAGATTAA
>PalmExons_Bait_Seq_NW-0082484081-cds-XP-0266573261-38565-half1_217
GACATACATCTATCAGCAATTTGGTCAGCCTTCAGCTTCACATCAAAGAGTTCAAGAGGTTGTTTAGGGAAGATGCTATG
>PalmExons_Bait_Seq_NW-0082484081-cds-XP-0266573261-38565-half2_217
ACATTACTGATGGAACTCTAAAACCTTATTCCCAGCATATGCGCTATGGTGATCAGCTGCAACCAGCAGAGATGAGATAA
>PalmExons_Bait_Seq_NW-0082484101-cds-XP-0176963261-38566-half1_50
GTACCACTTTTACATCAAAACTTTCAAGTGCGCCTTTGTTCAAGAGGAGCTTGAGTATCTTGGGCATATTGAATCCGATG
>PalmExons_Bait_Seq_NW-0082484101-cds-XP-0176963261-38566-half2_74
ACTATAGGCAGTTTGTGAGGGACTACAGTCTCATTGCAAAGCTGCTCACTTCTATGCTAAAGAAAGATGGGTTTGAATAG
>PalmExons_Bait_Seq_NW-0082484271-cds-XP-0087784171-38582-half1_112
AGAATGGACATTGCTACCGCTACATGGTTGTATTCCAGTATGGTTCTGCTGTTTTGTTCAACATTGCAGATCATGAAGCT
>PalmExons_Bait_Seq_NW-0082484271-cds-XP-0087784171-38582-half2_168
AAATGCAAACTATGCCCAGATTTTGGAGTATCTCCGAGAAGAGTATGAACTGACACAACGCTTTGGAAACCTTGATTTCA
>PalmExons_Bait_Seq_NW-0082485131-cds-XP-0087784912-38642-half1_162
GGGTTAGACTATGTTATATCTGAGGCCAAGAAGAATGGAGTCTATCTGATTCTGACACTGGTTAACAACTGGGGTGATTT
>PalmExons_Bait_Seq_NW-0082485131-cds-XP-0087784912-38642-half2_135
CCTGATCAATGGATCCCAGGATCAAGTGATGATGCTCAACTTGCTTTCATGAAGAGTTGGATACAATCTCACATTGAGGA
>PalmExons_Bait_Seq_NW-0082485451-cds-XP-0087785081-38658-half1_125
TCAAGACCTGCTGAGACTATTTCCTGAGAAATATAATGTTGATATCGAGAATGATCTAAAGGTCCGAGGCCCTAGCTATG
>PalmExons_Bait_Seq_NW-0082485451-cds-XP-0087785081-38658-half2_84
TCCATTAAATAAGAGATGGCACAAGATGGAAATGGTGACCCAAAGAAGGCAGCACGCAAAAGATGAGACCAATGATTCAA
>PalmExons_Bait_Seq_NW-0082485451-cds-XP-0087785091-38657-half1_0
ATGAAGCTGTTGTCTGTCTCTGATCAAGCGAAGTTACTTCTTCACAACATACCAGTTGATGTTCCTTATCAAGACCTGCT
>PalmExons_Bait_Seq_NW-0082485451-cds-XP-0087785091-38657-half2_84
GAAATGGTGACCCAAAGAAGGCAGCACGCAAAAGATGAGACCAATGATTCAAAAAAGCCACGGACATCTTTGCATTACTG
>PalmExons_Bait_Seq_NW-0082485451-cds-XP-0087785101-38656-half1_297
TATGATGACTCTTCTTGGTCACTGCAGTCTAAATCCAGAAAGTACGCAGGCGATGTAAAACTCATCATGCATTATGCACA
>PalmExons_Bait_Seq_NW-0082485451-cds-XP-0087785101-38656-half2_371
TTTACCCCCCTCCACCACAAGCCCAACCCTGTTATCAACCAGCACCTTACCGAGGGGTCTATCCACCACCACCATATTGA
>PalmExons_Bait_Seq_NW-0082485481-cds-XP-0087785151-38660-half1_189
TCTTCTGGAATCATGTGTTCGTACATTGTTTTCCTTTGCTGGTCTGCAATTCAAAGTGAACCTCACACCCAGAAATGCAA
>PalmExons_Bait_Seq_NW-0082485481-cds-XP-0087785151-38660-half2_162
ATGGATCAACCAACTAGAAAATGGAGCATCGATGTTGGTTGGGCAAGTACATGGGTGAAAATTCTCAACGAATGGTTTGC
>PalmExons_Bait_Seq_NW-0082485861-cds-XP-0087785481-38686-half1_616
AGCTCACTTATCTTAATAAATTGAAGGCTCGAAAGGTTGCTCTTGGAGAAGAGGTAGTGACATTGGAAAAGGAAAGTGGG
>PalmExons_Bait_Seq_NW-0082485861-cds-XP-0087785481-38686-half2_0
CTGGGACTGGATTGCAAGGCTTCAGGTCAGCAATTCTGCAAATCATAAGGATTTAAAGAGAGAAGTAGTTCTCTCCAAGT
>PalmExons_Bait_Seq_NW-0082486211-cds-XP-0087785811-38711-half1_168
ACAGTCAAACGGAGGTTTGGAATTTCGAGAGGAACGTTTCAGGAACACTATTTTCCAATCAGGTCATTTCATGGAACAAG
>PalmExons_Bait_Seq_NW-0082486211-cds-XP-0087785811-38711-half2_308
AGCCTGGTGATCTTTATGTTACTATCAAGGTTCGAGAGGATCCTGTTTTCCGAAGAGAGAAAGCTGATATCCATGTGGAT
>PalmExons_Bait_Seq_NW-0082486241-cds-XP-0087785891-38717-half1_459
CCAACTCGGTATATACTAAAGAGGTGGACAAAATATGCGAATGTTGAGGCCATGTCTGATAGACATCGATCAATTGCTGA
>PalmExons_Bait_Seq_NW-0082486241-cds-XP-0087785891-38717-half2_135
AGGACTTGAGCAGAAAAGGAACAAGAAAATTCAACCCACTTCCAGTTCAGTTGACATCATTACCCAGAACCAGCAATCAC
>PalmExons_Bait_Seq_NW-0082486271-cds-XP-0087785931-38720-half1_54
CGCTCATTGCATTTGAAGTTTGATTACATCGTCGTAGCCATTGAGGAGTCCAAAGATTTAGAGACTAAGGGTTCTTCACA
>PalmExons_Bait_Seq_NW-0082486271-cds-XP-0087785931-38720-half2_54
TGATAATGCCGCAAGCAATCACATGTATGGAGATAAAAGCAAGTTTGTGGAGATTCACAAATCGGTGACCGGGTTTGTCA
>PalmExons_Bait_Seq_NW-0082486471-cds-XP-0087786141-38740-half1_112
GTTTTACTTTCTCTTTCCCAGTGAACCAGACTTCGATCTCATCAGGCACTCTTATTAAGTGGACGAAGGGTTTTTCCATT
>PalmExons_Bait_Seq_NW-0082486471-cds-XP-0087786141-38740-half2_28
AGAGTCCTGTTGAAGATGGCTGAAGAAGCTGCCTTGTTTGGAGACAGCGTTCCACCAAAACTTGAAATTCAATTTATACT
>PalmExons_Bait_Seq_NW-0082486471-cds-XP-0266573691-38739-half1_756
AACTCCCTCAGTGGAAGCATACCCGCCGGAATCTGGAATTTAAGGAACTTGCAGTCCCTATATTTGTATAAAAACAATCT
>PalmExons_Bait_Seq_NW-0082486471-cds-XP-0266573691-38739-half2_540
TGGAAAGGTTTACAAGATCCACCTCGGAAATCGTGCAAGAGAGATCGTGGCCGTTAAAAAGATCTGGAACAGCAGAAAAT
>PalmExons_Bait_Seq_NW-0082486801-cds-XP-0266573851-38766-half1_432
ACATCTCAAATTAGTCGCATGACATCTCCTGTAGGTGAGATTGATATTGTAGGATCTGTAATTGAAAAGCACGCCCAGAG
>PalmExons_Bait_Seq_NW-0082486801-cds-XP-0266573851-38766-half2_0
ATCTGGGCTTCCTGAGGAGGTTAAGGGAGCATTATATTTGAGTTACGAAGACCTACCAAGCTATCTGAAGCAATGCTTTA
>PalmExons_Bait_Seq_NW-0082487031-cds-XP-0087786661-38777-half1_0
ATGAATTCTTCACATGCTGTTGCAATGGATGATGAAATGGAAAATGGAATGGGGTCATATCAGGAGAGGCCAAGGACTTT
>PalmExons_Bait_Seq_NW-0082487031-cds-XP-0087786661-38777-half2_135
GTAATAGGTGTGGCAGTCTTATATGCGACATTTTACGTTTGGCTGGGGGTTGATTCACCTGGTTCAATGAAGGTTACAGA
>PalmExons_Bait_Seq_NW-0082487431-cds-XP-0087786981-38800-half1_50
TTGTACTGGTACCATGTTTGATATGCGCTTTTGTACCAATCAATATCATATGCCTAGTATTGGGCGGTACATGCTGTGGT
>PalmExons_Bait_Seq_NW-0082487431-cds-XP-0087786981-38800-half2_50
TTTCTTGGGGTGGCTCAAGGCAACAGAGAAAATCATTGGCATCGAGCTTCTTGACAAGGGGAAGACACCTCTCTTGGTTG
>PalmExons_Bait_Seq_NW-0082487441-cds-XP-0087786991-38801-half1_54
ATATGTTCAACCAGAGATGATCCTGGGAACCCTGACGACCATCCTAATAAACATCTGGAACCTTCTACATTTGATGAAAC
>PalmExons_Bait_Seq_NW-0082487441-cds-XP-0087786991-38801-half2_81
ATCAAGATACCCGTAACATGCCAAAGAAGATTCAGACTGACTCAACTCTCACATCAAGGAAGCCTCTGCAACCTGATAAT
>PalmExons_Bait_Seq_NW-0082487811-cds-XP-0087787362-38834-half1_140
AACAAATCGAACTGTGTTAACGCCGGACCGTGTTATAGGCCAATATGCAGATCTAGTAACAAGAGTGACAAATTTCCATG
>PalmExons_Bait_Seq_NW-0082487811-cds-XP-0087787362-38834-half2_112
TTGTCAGCTCGAACAGCTGAAGGCAAGCTTCTAGTTTTTGAGGATCTGGCGGTTCCTAGCCACAAGACTAAAAATATTGT
>PalmExons_Bait_Seq_NW-0082488061-cds-XP-0087787481-38843-half1_135
TTCCTTGCCTCCGTAGCAGCAATATATCTGTTGATATTAGACCGGACAAACTGGAGGACAAACATGTTGACTACACTTTT
>PalmExons_Bait_Seq_NW-0082488061-cds-XP-0087787481-38843-half2_162
GCTTCAGGAGCACATCCGAGCATCCGGTGGCTTTAGGAATTCATTCACAAAGAGACATGGCATATCAAATACTGTAGGTA
>PalmExons_Bait_Seq_NW-0082488071-cds-XP-0087787501-38845-half1_308
GTACTATACCGAGTGGACCTTTTCATTAGTCATCATCTATTTTCTGATTGCCACTTCAATATCTGCTCATGGCTGCTGGA
>PalmExons_Bait_Seq_NW-0082488071-cds-XP-0087787501-38845-half2_28
GAGAGAATGAGCAAAAAGCTGGATTTTGGGGATACATTATGCAAGTCACTTATCAGACTAGTGCAGGTGCTGTTGTGTTG
>PalmExons_Bait_Seq_NW-0082488071-cds-XP-0087787511-38846-half1_325
GCTACTATGAGCAAGGAGAGAATGAGCAAAAAGCTGGATTTTGGGGATACATTATGCAAGTCACTTATCAGACTAGTGCA
>PalmExons_Bait_Seq_NW-0082488071-cds-XP-0087787511-38846-half2_28
TTTGGGTTCTCCTGGTACCATTTTTGTCAGCAGAGAATTTCAGTCTGGACCTGGTCATGGGTTGCATGCACTCTTTGAAT
>PalmExons_Bait_Seq_NW-0082488431-cds-XP-0266574221-38857-half1_324
CTATCTGGATCATCTGAAGGTAGAAGAGCCAGAGAAAATACAGCAACCAAATCTGCTTTGAGTAGTGGTGAAATTACTGG
>PalmExons_Bait_Seq_NW-0082488431-cds-XP-0266574221-38857-half2_27
AAGGCCTTGGAAGTTCAGAGCCTTGAAAGTGAGCATGAGCTCCTAAAAGCAGTTATGGATATGGCATTAGATGAACAACA
>PalmExons_Bait_Seq_NW-0082488831-cds-XP-0087787971-38885-half1_378
ATGCTTCATATTAAGGTGGACAACCAGTGGAGCAACTCCTCTTTTGATATGAACATGAAGGAGAATGTGAACCTGGAGAA
>PalmExons_Bait_Seq_NW-0082488831-cds-XP-0087787971-38885-half2_252
GTTGAAAGAGCTTTGGAAGAATGGTGTGCAAACTTATGATGCCTCTAGTGGAAGTACATTTAGAATGCATGCTGCTCTCA
>PalmExons_Bait_Seq_NW-0082489501-cds-XP-0087788361-38907-half1_162
TACGTCAACTACATTTCATCCCAGGACGCCTCGCAAGCTATCAAGAAACTGAATCATGCCTCATTAAATGGAAAACCAAT
>PalmExons_Bait_Seq_NW-0082489501-cds-XP-0087788361-38907-half2_351
AAGTGGTTTTGTTTCTGCATCAAGGCCACCTTTCCAACCAACGAAGCTTCCAGTGTTTCCAAATTCTCAAAGGCAACATA
>PalmExons_Bait_Seq_NW-0082489531-cds-XP-0266574461-38910-half1_224
CGATTTGACATCCGTTGAGCATCTTTATTTCGGTAATCATTGGAGATTCTTTCTGCGAAGAGACTCCATACCCATACTTG
>PalmExons_Bait_Seq_NW-0082489531-cds-XP-0266574461-38910-half2_168
CAACTCCAGCTTCCACAAGATGATCGACAGCCATCTATTTCTCCACATGTTGAAATTGCAGAGGAAGTAGAGAACAAAGA
>PalmExons_Bait_Seq_NW-0082490451-cds-XP-0087788833-38948-half1_0
ATGAATAGACTGCAGATAACCCCAATCTATGGGGATGATGAGACAATAACCCATTTTATGGGCATCCAGCTTTTCTCTGA
>PalmExons_Bait_Seq_NW-0082490451-cds-XP-0087788833-38948-half2_140
AGGTTGTGCTGATTCAGGTGTACTACTCAGCGATACTTACCTATTGGATGTCACAATGGAAAAACCTGTGTGGAGAGAGA
>PalmExons_Bait_Seq_NW-0082490491-cds-XP-0087788893-38953-half1_195
GAAAAGCTGTCAAACTACGAGGATAAGATAAAGAGTTTCTTTGAAGAGCACCTGCACACTGATGAAGAGATCCGCTATTG
>PalmExons_Bait_Seq_NW-0082490491-cds-XP-0087788893-38953-half2_28
AGAGATGAAAATGATCGCTGGATTCGTATAGCAGTCAAGAAGGGTGGCATGATTGTCTTACCTGCTGGAATTTACCATCG
>PalmExons_Bait_Seq_NW-0082490991-cds-XP-0087789031-38966-half1_27
GTTGCTTTCTTTACAGGTATGGGAGCATTTTGCTGTTGTCCATGTTCAGAGGATTTTGAAGAATATGCCCATCCAAGCAA
>PalmExons_Bait_Seq_NW-0082490991-cds-XP-0087789031-38966-half2_27
AGAATCACAGACCCGTCGAAGAAATGGAAGTAGCTCTGCAGTGGAACATTTAGGTTCCATTAAAAAATGGAACAGTGTAG
>PalmExons_Bait_Seq_NW-0082491261-cds-XP-0087789181-38976-half1_140
GTTTGTACAGTTCCAATTGACAGTTAATGTGGTTGCTCTGATGGTCAATTTTGTTTCTACATGCATCCCAGGGAGTGATC
>PalmExons_Bait_Seq_NW-0082491261-cds-XP-0087789181-38976-half2_112
AGAGTATATATCAGCTGGCTGTACTTGGACTTCTCATGTTTGATTGGAAACAACTGTTGAAAATCAGGGGTCCAGGTGGT
>PalmExons_Bait_Seq_NW-0082491361-cds-XP-0266574641-38982-half1_168
TGTGATAATCATGAAGATGGAGATCTGCCACTAAATTTGAGGGATTGTGGGATTGACTTTGAACCTTGCTCAAAGCTGGA
>PalmExons_Bait_Seq_NW-0082491361-cds-XP-0266574641-38982-half2_112
CTCCTTAGTCAGCTATCTGCTTTGCTCTCTGATGTTGGGTTAAACATCCGTGAAGCACATGTTTTTTCTTCAACAGATGG
>PalmExons_Bait_Seq_NW-0082491651-cds-XP-0266574721-38995-half1_0
ATGGAAAGAAGATCAGGCAGTAGGGAAAGTGCAGCGAGATTGGATTTGAAGACCCCCAACAGATTTGTATTATCACAAAA
>PalmExons_Bait_Seq_NW-0082491651-cds-XP-0266574721-38995-half2_0
TTGGCAAGGAACAAATCTAATTCTGATGGTGCGTCTGAAGTTCAGCTCACAAATACCATCCAAAGGAACAAACCAAAGGA
>PalmExons_Bait_Seq_NW-0082491701-cds-XP-0266574741-38997-half1_324
ATGGCATATTTTGCTATCAGCCTGTTGAATGTCATTATTGAGCTTCTGGACAACAAGCAGCGAGACAGTGTCCAAATTCT
>PalmExons_Bait_Seq_NW-0082491701-cds-XP-0266574741-38997-half2_162
GGTTGATGAAGTAGTTAGATCTGAGGCAAGAGCTGGTGTAACTCTTGGGAAGGATGTCAACCTAAGCACTACAAGCTTAA
>PalmExons_Bait_Seq_NW-0082491851-cds-XP-0266574781-39003-half1_25
TATGGGGGCTTAAAGAAGGAAGTGTTGAATGGTTGAGAGCCAAGCATGAAGTCCATAATCAGTTTGCTTATAGGCTTCAA
>PalmExons_Bait_Seq_NW-0082491851-cds-XP-0266574781-39003-half2_25
CTCAAGAATACGTACAAACAATGAGGGCCTCAATGCTGAAGAGATGTCCAGTTTCCTCTTGTGATCAAGTGCGAAGTGTA
>PalmExons_Bait_Seq_NW-0082492091-cds-XP-0266574801-39008-half1_1026
TTTCGCATCCAGTTTCAATCAAACAATCTCCATGGAAAAATCCCTCGTAACCTTGGAACCTTACAGAATCTGTCGTTCCT
>PalmExons_Bait_Seq_NW-0082492091-cds-XP-0266574801-39008-half2_243
TATCCCACAACGCATTACATGGGTTCTTACCTTCAGAAATTGGCAGCCTGATAAATGTCAATAACCTCGATGTTTCCGAG
>PalmExons_Bait_Seq_NW-0082492171-cds-XP-0087789521-39010-half1_216
AAAAAGAACCTTGTGATGTCAACTGTTGGGAATTCGACAAACATCTTATGGCATGAATGTCCAGTTGGGAAGCTCGAAAG
>PalmExons_Bait_Seq_NW-0082492171-cds-XP-0087789521-39010-half2_27
TCTTAGTTTCAAAGCAGAAGACCGTGCAGAAAATATACGCAGAGTTGGTGAAGTGGCAAAGCTCTTTGCAGATGCTGGTA
>PalmExons_Bait_Seq_NW-0082492791-cds-XP-0266574881-39034-half1_0
ATGGGCTTGTGGACATTGCTTGAGGGTTTTTTGCTTCTTGCAAATGCATTGGCAATATTGAATGAGGACAGATTTCTTGC
>PalmExons_Bait_Seq_NW-0082492791-cds-XP-0266574881-39034-half2_0
TCAAGCAAAGTCATTGAAGGGCCAACTCATAGGGCTTATCTATGCAACACAGTATTTGAGAGTTCCACTTATAATTCTAA
>PalmExons_Bait_Seq_NW-0082493421-cds-XP-0176964511-39056-half1_48
TCATACAGGGAGCTTTACAAAAACAACATTCGAGGGACAATCCCAGCAGAACTTGGTAATCTAAAGAGCCTGATTAGCTT
>PalmExons_Bait_Seq_NW-0082493421-cds-XP-0176964511-39056-half2_0
GGCAAACTGAAGTCTTTAGTATTCTTACGGCTCAATGATAATCAATTAACTGGGCCGATCCCAAGGGAACTTGTTGGAAT
>PalmExons_Bait_Seq_NW-0082494041-cds-XP-0176964572-39069-half1_0
ATGGCTGCTGAATCCAATGTTGTCTATGATGATGAAGAATGGTATGTGGATAGTAGTGCCAATGCTTATGTGACACCAGA
>PalmExons_Bait_Seq_NW-0082494041-cds-XP-0176964572-39069-half2_840
GCTGAGGGTTCTTCGCAGAAAAACTTTGATCAGTTTGTGGAGGATCTAATGGGATATAGTTCAGAGAACAGGACAATGAA
>PalmExons_Bait_Seq_NW-0082495571-cds-XP-0176964652-39109-half1_72
TTCATACCTTTTCTTTGCTTCTTTTTCCTAGAAGCAATGAGACTGGAAGATCAAGCACAGGGCATGAAAAGCTGGATTGG
>PalmExons_Bait_Seq_NW-0082495571-cds-XP-0176964652-39109-half2_24
GTTTTGCATTTCCCTTTTCCCTCAAGGATATTGTGTTAGAGGTAGTAAGACGGGAATCACCTTCACACAATCACAGAACC
>PalmExons_Bait_Seq_NW-0082496271-cds-XP-0087790931-39135-half1_378
ATATTTTGCATATCAGTTGCTTATGCGTCAGATGTAGTTGAAAGCCGCAAAAGAGCTGTAGCATTTGGATGGATGACTGG
>PalmExons_Bait_Seq_NW-0082496271-cds-XP-0087790931-39135-half2_270
TATGCTTTGCTTTATGGATTGGCATGGGCACCTTGGGTTCCGTATCTAAGTGCTTCATTTGGAGTCATATATGTTCTTGC
>PalmExons_Bait_Seq_NW-0082496741-cds-XP-0266575191-39153-half1_196
TTGAAGCACTTGAAGATTTGGTATCACTTGGTCCTTCTAGTCTTGTTAAGGGTGTCAGTTCTGTTTCTGTTGCTAGTGCA
>PalmExons_Bait_Seq_NW-0082496741-cds-XP-0266575191-39153-half2_168
GGAGCACTTGGTTCAGTTCCTGCAGTCTCTGATTTGGCTAAGAGAAACATGTTGAATGTTGGAAGTGGCAATCTTTCACA
>PalmExons_Bait_Seq_NW-0082497751-cds-XP-0266575241-39168-half1_513
GCAGGTGGTTCCATTTTTTTCTTAATCGGAGTTCTAGGTATGGGCTTATACGGTTCCAACGAACCAAGATTAGATTTGGA
>PalmExons_Bait_Seq_NW-0082497751-cds-XP-0266575241-39168-half2_162
AGCCTACTCCTCCGTCTCTCACATGGGTTTCATTATTATAGGAATTGGTTCCATAACCAACATTGGACTCAATGGAGCTA
>PalmExons_Bait_Seq_NW-0082498141-cds-XP-0087791361-39172-half1_224
GTTTCTAGGGGATTTTGTTGACCGAGGGTTTTATTCTGTCGAAACATTTCTGCTTTTGCTAGCGTTGAAGGTTAGGTATC
>PalmExons_Bait_Seq_NW-0082498141-cds-XP-0087791361-39172-half2_280
TTAATAAGCAGATTGTAACAGTCTGGTCTGCTCCAAATTACTGTTACAGATGTGGTAATGTGGCGGCCATCCTTGAGCTG
>PalmExons_Bait_Seq_NW-0082498841-cds-XP-0087791561-39187-half1_0
ATGGCCGATGAGAGCATGACTAGTAAAATAGCACAAACAGATTCTAAAGTCCAGACCTTTCGCATAGCCATGAATCCTAA
>PalmExons_Bait_Seq_NW-0082498841-cds-XP-0087791561-39187-half2_112
TTTGCATGAGGCCGCCAAATATAACCATGCGAGCATGGCTAAAGTACTGATGGATGAGGATGCCAAACTGGCATCCATGC
>PalmExons_Bait_Seq_NW-0082499791-cds-XP-0266575381-39202-half1_26
GATAAATTCATTCATTCCAAAATTGAGTGATGCCAGTCTAGATCACCAGCGTCTTCTCCAGAGGCTAAATGCTTATGGCT
>PalmExons_Bait_Seq_NW-0082499791-cds-XP-0266575381-39202-half2_0
AAAATGGCCAAATCTGGTGAATGGGGAGACCATGTTACACTACAAGCAGCAGCTGATAAGTTTGTGGCAAAGATATGTCT
>PalmExons_Bait_Seq_NW-0082499891-cds-XP-0266575391-39204-half1_50
GCTTCTTAATGAAGAGAAGACAGTGTTTTATGATACAAGAGTGGATAATGATGGCGAGCCTTTGGTATTCAGTTCCGGAG
>PalmExons_Bait_Seq_NW-0082499891-cds-XP-0266575391-39204-half2_0
GAAATGTGTGTTCGCTTAGTGCTTCCTGAAGAGATCTCGCTTGTTACTTGCCCTCCAGATTATGCATATGATAAGTTTAC
>PalmExons_Bait_Seq_NW-0082500501-cds-XP-0087791851-39213-half1_196
AAAACATTTGGCAGTTCTATGACCCTCTTAGAGACTGTTGGATGACACTTCCTGTCATGCCATCAGAAATAAGGCATCTT
>PalmExons_Bait_Seq_NW-0082500501-cds-XP-0087791851-39213-half2_280
ATAAAGTGGTATCATCTGCATCGGAGTTTCAGAGACGGATTGGGTTTGGTATGATTGGAGTGGGTGATGAGATTTATGTG
>PalmExons_Bait_Seq_NW-0082501321-cds-XP-0176964862-39237-half1_540
GAAGAAAAGAAAGTCTTTCTAGTTCCAAATGCAGCATTGTTTCCATTTTTCACCACCACAAGCAGCACATTGGTAGGCTC
>PalmExons_Bait_Seq_NW-0082501321-cds-XP-0176964862-39237-half2_108
CCAATTACGAAGTTTCTCCATCTCACATTGAATGAGAGATTGCTCAGGGCTTTCGAAGGGAAGGACAGGGTTCATATAAT
>PalmExons_Bait_Seq_NW-0082501931-cds-XP-0087792241-39245-half1_130
CTGAACCATTTGTATGGGGAAACCCTGAGTTTGTCTTTTGGAGAACTCCATTTTATAATGTTGGGAACCTGGAGGAACTA
>PalmExons_Bait_Seq_NW-0082501931-cds-XP-0087792241-39245-half2_208
TGTTTGCATCAGTAGAAGGAACTCAAGTAAGAGGTGGAACGAACAATGTCTTGAATGCCTTAGCTGCTTACTTGAGATAC
>PalmExons_Bait_Seq_NW-0082505731-cds-XP-0176964931-39280-half1_459
ACATGTTTAAGACAGAATCTCCCTTGCACCGGGAAAGCTACAAACTACAACTTGTTCATAAACTGTGGTGGTCCTAAAGT
>PalmExons_Bait_Seq_NW-0082505731-cds-XP-0176964931-39280-half2_513
ATGGAAAATAATAGTCTAGCCCATGCTCTATTTGGTCCTGAAGAGCACCAACTGAAATTAGACTGGCGAACAAGGCGTAA
>PalmExons_Bait_Seq_NW-0082506641-cds-XP-0087792971-39302-half1_0
AGCTATTCGTTAAACATCACAACTGTGAAAGGGTTTGAAATCTTCACGGAAAGCCTTAGGGCAAAAGGCTCTCAGAAATC
>PalmExons_Bait_Seq_NW-0082506641-cds-XP-0087792971-39302-half2_56
TATCAGAAGATGCTGTTTCAGGTCATATACAACTGCTGGTTCCTGGGGAAACTGCTTGTTTTGCATGTGCCCCTCCTTTG
>PalmExons_Bait_Seq_NW-0082508381-cds-XP-0087793301-39328-half1_364
ATGATTCTACTGCTCAAGAGCCAACACAAGATGCAGATGCAGAGCCTGAACTATCCTATGATGATTTGGTAAAGCTAGTT
>PalmExons_Bait_Seq_NW-0082508381-cds-XP-0087793301-39328-half2_196
GCTGGAGCTATCCCTCTCCTGAAAACTCTACTCGAGGGTGTTGAGATGACTGAAAAAAAACTTTCAGAGGTGTTTAAGAA
>PalmExons_Bait_Seq_NW-0082508981-cds-XP-0266575821-39335-half1_140
TGGTTCGGATGATGCCCCCTTCATTTGGGAGGAATTTAAAAAGGTTTTTCATGAGAAGTATTTTCCCCAAGGTATCCGAT
>PalmExons_Bait_Seq_NW-0082508981-cds-XP-0266575821-39335-half2_0
GAGGATAGTGATCGAGCAACGAAATTTGAAAATGGACTCAGGGGATGGATTCAACAACAAGTCGCTGCTTTTGAACTGTC
>PalmExons_Bait_Seq_NW-0082509201-cds-XP-0087793461-39337-half1_81
CTACCTCTTCTTCAGTTATCACAATCTCCACGGATAGTGAATGTTTCTTCAGTTTATGGGAAGCTACAGGGTATTCCCAA
>PalmExons_Bait_Seq_NW-0082509201-cds-XP-0087793461-39337-half2_108
TGTGTGAATCCTGGTTATGTCAAAACTGACATAAATGGAAATTCTGGGATCTTAACCGTTGAACAAGGTGCTAAAGGCCC
>PalmExons_Bait_Seq_NW-0082511861-cds-XP-0087793791-39360-half1_108
AGCCTAATGCTCATCAAGGCATATGTTAGCAAGAGCATTAGAGGCTCTATTCCACAGTGTGATAAGGTAAAGGACTACAT
>PalmExons_Bait_Seq_NW-0082511861-cds-XP-0087793791-39360-half2_54
GCCCAACTCAAGTCCCTAGAGATTGAGATTTCAGAGTCTTTTCTTGTTCATTTCATGCTCAACTCTCTCCCTGCAGAATA
>PalmExons_Bait_Seq_NW-0082512951-cds-XP-0266575911-39367-half1_72
AAGTTCAAGGATGGATACATGATTTCTTCTGGCCAGCCTGTTAATGAGTATATCGACTCAGCAGTGAGACATGTTCTTCT
>PalmExons_Bait_Seq_NW-0082512951-cds-XP-0266575911-39367-half2_24
TTGCCGAAAGTGTTTCCTGCTACAGTCATTTCGGGGAAAATGGGCAGTTGTGTTAAACCCTAATTCTTTTGGGTATCTCA
>PalmExons_Bait_Seq_NW-0082513641-cds-XP-0087793961-39374-half1_432
GGTATTATTCTTGCACCAGAAGGGATCAATGGTAGCATATGTGGGACAAGGGATTCAGTAGAGAAGGTTCTGAAATTTCT
>PalmExons_Bait_Seq_NW-0082513641-cds-XP-0087793961-39374-half2_189
GAGCAATCAGATTTTAAAGATGATAGCACTAAAGAACAGTCTCAGCTTGGGGAACCCAAAAGACTACCTCGTGTGGCAAT
>PalmExons_Bait_Seq_NW-0082515241-cds-XP-0087794082-39383-half1_0
ATGGTGGTTGAAGCATTGGAGGCCATGAGTGAAAAAGAAGCACTGAAAATGAAAGAAGCTTTGGATGATAAAGGAGAGGT
>PalmExons_Bait_Seq_NW-0082515241-cds-XP-0087794082-39383-half2_26
TCAAGTCTCAGCAGTTTGATAAAGTGGCCAAACTCCTAGATGAATCACTAACGGCGGCTGGGATCTCACATATATTAGAT
>PalmExons_Bait_Seq_NW-0082516921-cds-XP-0087794221-39396-half1_224
TAAGGTGACATCACCATATGGAAACACTCTTCATCACCAAGAAAATGCTACTGTAGGTCAGTTTGCATTCACAACCACAG
>PalmExons_Bait_Seq_NW-0082516921-cds-XP-0087794221-39396-half2_250
CCCTTGGTGTTTGCATCGTTGTCTCTGCTTTGCAGTTGTGGCATCTGAAGAGGTTCTTCCAAAAGAAGAAACTTATTTAG
>PalmExons_Bait_Seq_NW-0082518171-cds-XP-0087794372-39408-half1_50
AAATCTGGTCAAACCTTCATTTTTTGCACCTGCCCCCTCATCTTCTTCATTAATGATGCCACCATTAGCATCTTCTATGC
>PalmExons_Bait_Seq_NW-0082518171-cds-XP-0087794372-39408-half2_75
TATTACAAGAGACAAAGTCCGGGATGCGCTGCTGAAGCTTGTGCAGAATAACCAATTTATTGATATGGTGTACCGGGAGA
>PalmExons_Bait_Seq_NW-0082520261-cds-XP-0266576071-39428-half1_50
TCAACCTCAAGCGAGGAAGAAGTTTGGGTTTCTTGAGAAGCATAAAGATTATGTTTTGAGAGCTCAGGCATTCCACAAGA
>PalmExons_Bait_Seq_NW-0082520261-cds-XP-0266576071-39428-half2_0
CAAGTACACCCAGGAGGAACTCATGCTGATGAAGACTCAAGACATTGGATACATTCTTCAGAAAGTTCAAAGTGAAAAGA
>PalmExons_Bait_Seq_NW-0082521251-cds-XP-0176965301-39441-half1_140
GGTGGATGATTGGGGTGACCTCTATTTTATATCTGCCCTGAAAGCATTTAAACGTCGTGTAGCATATTCAAATGTTGGCT
>PalmExons_Bait_Seq_NW-0082521251-cds-XP-0176965301-39441-half2_56
AGTATCCGCATATTGTATATGAAGAGCAATCAGAAGGGGAATGTATGGATGTTTCACTCGTAGATGCCGACTGTGATGTC
>PalmExons_Bait_Seq_NW-0082524221-cds-XP-0087794801-39449-half1_27
GGACCCAACTTTAATAACTGGCTTGGAAAGCTAAAGATTGTTTTAGAGTACGAACGGATTCTGTACGTTCTGACAGATCC
>PalmExons_Bait_Seq_NW-0082524221-cds-XP-0087794801-39449-half2_135
TTGTACATGATCGAATTAATTGAGTGCCTGAACAAGCTCAGATTTCTCCTGCACGATCAACTGGGGAAGGATGCGATTCT
>PalmExons_Bait_Seq_NW-0082524371-cds-XP-0266576151-39450-half1_52
TAAAATTTTTGAAAGGTGCATACTTGCTTGAGTGCCTCAGACCAAGGAATGCTCCAGTTGCATTTCGTGGCTACATTGAT
>PalmExons_Bait_Seq_NW-0082524371-cds-XP-0266576151-39450-half2_26
AGTGCATGGAGGTGGCATACTTAAGAGGTGCCTTTACACTGCAGCATGTTTGTTCAAGTAGCCAAAGTACCTTATATAAG
>PalmExons_Bait_Seq_NW-0082529581-cds-XP-0087795281-39478-half1_162
CAGCCTCCCAGAAACTGGATGAACGATCCAAATGGACCCATGTACTATAATGGAATATACCACCTATTCTACCAATACAA
>PalmExons_Bait_Seq_NW-0082529581-cds-XP-0087795281-39478-half2_621
CTTCGCCGGGTTTGTCGATATTGATATAGCCAATACTAAGAGAATCTCTCTAAGGAGCTTGATTGACAATTCTGTGGTCG
>PalmExons_Bait_Seq_NW-0082531471-cds-XP-0087795511-39494-half1_28
GAGTGAAAAATGGATCTTGTGGTATTCAGCCTTTCAGATGCTTGCTTTCCCTGTCAGAGAAAACATGGCAAAGATTGAGA
>PalmExons_Bait_Seq_NW-0082531471-cds-XP-0087795511-39494-half2_28
ACATCAGAGGGGACTGATGGAAAGACTTTTAATCTAGATGATATTGCTCTGCCATTCGTCATGCCTGCACCAAAATACCA
>PalmExons_Bait_Seq_NW-0082534271-cds-XP-0087795691-39510-half1_594
GCGAATATTAGAGTTAAAGGGGTCTTAGTAACCAACCCATCAAATCCACTGGGGACAACCTTGGACAAAAAAACACTAAG
>PalmExons_Bait_Seq_NW-0082534271-cds-XP-0087795691-39510-half2_378
TGGATGAACTTGAAAATGCTTCTCAAGGAATCCACAGTTGAAGGAGAACTCGAGCTGTGGCGCAGGATAATTGACGATAT
>PalmExons_Bait_Seq_NW-0082538391-cds-XP-0176965481-39526-half1_0
ATGTTACCAGGATACGTTGAGGAATTCGAAAAAGAAATTGCTAAACTGCTTCGGAAGCAGAAGAAGCACTTTGTCGATGG
>PalmExons_Bait_Seq_NW-0082538391-cds-XP-0176965481-39526-half2_308
AATGCGTAATGAGTCCGGCAGTAGATAACAATATACTGGGTCTTTCTGAAGAGGAGAAGCAGAAGATTAGGGAAGAAACG
>PalmExons_Bait_Seq_NW-0082543071-cds-XP-0087796242-39552-half1_351
TCGGAAGTGATCGATATGGGTAGCGATCAGTTTGTGGAGATGCTGCTACTTGATGGATGTTTCCTCGTTCAAATATTAAA
>PalmExons_Bait_Seq_NW-0082543071-cds-XP-0087796242-39552-half2_27
CTTCCCAAGATCAGACGTGTCCAGCACAACAAGCGACAGTAATGGATCAAGGACTACTTATTCTGCTTTATCCCTAATAA
>PalmExons_Bait_Seq_NW-0082543791-cds-XP-0087796293-39556-half1_25
GAGTCACTGAATTTGTGAACCCAAAAGACCATGATAAACCAATACAACAAGTCATCATCGACCTCACTGATGGTGGTGTT
>PalmExons_Bait_Seq_NW-0082543791-cds-XP-0087796293-39556-half2_100
TGAAGAAGGAAATCAAGGTAGACGAGTACATAACGCACACGATGACTTTGGGGGATATCAATAAGGCTTTTGACTTGATG
>PalmExons_Bait_Seq_NW-0082546191-cds-XP-0087796531-39574-half1_0
ATGGCACAATCATCAAACATGAGTACTGCCATCACTTCCCTCAATGTTATGCCGCAAGATCTATCAAAGCTTGATCGATT
>PalmExons_Bait_Seq_NW-0082546191-cds-XP-0087796531-39574-half2_27
AAAGGGTGATTTTCTCAATCTTGAAAGCCTTCAAAGGCAACTTCGGATTGAAGAAGCAAGACTTCGGGACAAGCAAGAAG
>PalmExons_Bait_Seq_NW-0082546691-cds-XP-0266576521-39576-half1_135
GTGGATGAGTCGAGTATTTATGGAAGGGAAGACGACAAGCAGAAGGTAATTGATTTGCTGTTTTCTAAGGGTGTGGAAAA
>PalmExons_Bait_Seq_NW-0082546691-cds-XP-0266576521-39576-half2_56
TTGTCAAGAAGTGTTCCGGTTTACCATTGGCTGTGAAGTCAATAGGAGGCCTTTTGAGATACATGGCAGATGAAGATAGC
>PalmExons_Bait_Seq_NW-0082547341-cds-XP-0087796601-39581-half1_168
AAATACTGGGGACCTTCCACACATATCAACTTCCCGTTGGAAGATTATCAACAAGAACTCGAGGAAATGAAGAACATGAG
>PalmExons_Bait_Seq_NW-0082547341-cds-XP-0087796601-39581-half2_56
TCGAATTGGGAGGGTTTCAGGAAACAAAGATCTTTATCTTGGAACCTTCAGTAAGTTTTTGAGGTTAGAAGTCCAACCGC
>PalmExons_Bait_Seq_NW-0082548881-cds-XP-0087796762-39596-half1_27
GGGCTGATTAAATTTTCCTCGTGGTGCAAACATATTATTACCAGAGCTCATGGTGGTCATGTCAAAGCAAAGGGAACTAT
>PalmExons_Bait_Seq_NW-0082548881-cds-XP-0087796762-39596-half2_0
CACTCATTCCTTTAAGATTTTGTTCAAGGAAGGTGGATGTGGAACTTTTGTCCCCCTTTTCTTGAATCTCATCGCATCCG
>PalmExons_Bait_Seq_NW-0082549231-cds-XP-0087796791-39598-half1_504
ATCTACACTAAGAAACAAACAATACCAAGTCTGGAATGGGAGAAGCTATTGGAGATTACAACTGGCATTGCACGAGGCTT
>PalmExons_Bait_Seq_NW-0082549231-cds-XP-0087796791-39598-half2_392
AAGGATGATTCTAGTTGGTTTATGGTGCATCCAGACTAAGCCAACAGATCGACCCTCAATGAGCAAGGTTCTAGATATGT
>PalmExons_Bait_Seq_NW-0082549491-cds-XP-0087796842-39602-half1_0
ATGCAAAAATCAAAATCCATCAGTCAGATACAGGCCCCAACCTATGGAAACCTAATCACTATTCTCAGCATTGATGGAGG
>PalmExons_Bait_Seq_NW-0082549491-cds-XP-0087796842-39602-half2_78
AAAGATACTAAGAGCTATCTCAGGGCCCCGGTATAATGGCAAATACCTTCATGAGATTGTGCGGAGAAAACTAGGGAATA
>PalmExons_Bait_Seq_NW-0082549691-cds-XP-0087796851-39603-half1_364
ATATGGGTAGCGATCAATTTGTGGAGATGCTCCTACTTGATGGATGTTTCCTCATTCACATATTTAACGAGGATCTGCGA
>PalmExons_Bait_Seq_NW-0082549691-cds-XP-0087796851-39603-half2_28
CAGAGGTGACCAACCCAATAAACCATAGTGAACGATCAAGGACTACTTATTCGGTCTTATTCCTAATGATCTCCAAGGTG
>PalmExons_Bait_Seq_NW-0082551111-cds-XP-0087796961-39611-half1_52
AAACTACGCTAGAGGAGAAAAAGTTGCATGAGAGGTGGGAGCGGTCAAACCGCTTAAGTCTTTTACTCATACAAAATCAT
>PalmExons_Bait_Seq_NW-0082551111-cds-XP-0087796961-39611-half2_182
AATAAAACAAGAGAGGCAAGAGAGTGTTTATCTCACCTATTATAGGGGAAAAGGACATAAAGAGATTGGCTGTACCAGTC
>PalmExons_Bait_Seq_NW-0082558551-cds-XP-0087797402-39644-half1_27
CAGGCAACTGTGGATGGTTTCATGGCATATCAAACTTGCTCATCATGTGTTTCCTCTTGCTTTTGCAGCAATAAGAAGTA
>PalmExons_Bait_Seq_NW-0082558551-cds-XP-0087797402-39644-half2_189
AAGAAAACTAGGAAGACGCAGAAATGATTACACAGTTGCAAGTGAATGGTTGGAGTATTTTGCATATGAGGAATCTGAGG
>PalmExons_Bait_Seq_NW-0082561491-cds-XP-0087797582-39658-half1_260
GCTTAAGACCTGGAGCGTTGGCTCCATAAATATGGATGAAGGATTGAAATTTCTTCATGCAAACACGGAGAAAGTCCTTA
>PalmExons_Bait_Seq_NW-0082561491-cds-XP-0087797582-39658-half2_208
CATGAAGATATTCTTGAGCATAAGAGAGAAGATGGGTCCTTGTTCCATTCTCCGTCTGCAACTGCTTGTGCCTTCATGAT
>PalmExons_Bait_Seq_NW-0082564381-cds-XP-0087797832-39680-half1_0
TTGGATGATACGAAGCAAGAAGTGGCGATCAAGAGGATTTCTAGAGATTCTAAGCAAGGAAAGAAGGAGTATATCTCGGA
>PalmExons_Bait_Seq_NW-0082564381-cds-XP-0087797832-39680-half2_0
ATCGCACCCGAATATGCTACCACAGGAAAAGCTAGCAAAGAATCTGACGTCTACAGCTTTGGAGTGGTTATATTGGAAAT
>PalmExons_Bait_Seq_NW-0082570771-cds-XP-0087798221-39713-half1_24
TTAGTTTGTAATGGCATCAATATTTTCTGGACAGAAAAAATGGCCCGGCTAAAGCGGGCTAAAGAAGAGGCTGAAAAGGA
>PalmExons_Bait_Seq_NW-0082570771-cds-XP-0087798221-39713-half2_48
AGAAACTGACGTGAAGATCGAATACCTGAAGTCACAGGCAGCAAGCGTTTCCCTTGATGTTGTTAATATGCTTCTGAAGC
>PalmExons_Bait_Seq_NW-0082578901-cds-XP-0266577001-39744-half1_108
AGTCAGAGTTCTTCAAAACGCCCAAAGAGATCCGAGCTAGATAGTTATTTGGATGATGATGTGCTTCCTGATTTGGAGAA
>PalmExons_Bait_Seq_NW-0082578901-cds-XP-0266577001-39744-half2_108
GAGTCCATCTACCGTAGAAGCCTTAGTTTGTACCCAAGATTGGCTTCGTGAACAATATGATGAAGTTGCAAATTGCTCGA
>PalmExons_Bait_Seq_NW-0082579451-cds-XP-0266577011-39748-half1_420
GCATACTACCTAAACCCCCGATTTCAGTACAGCATAGATGGAATTGGTATGGATGAAACACTTCTAGATGCTTTGCGTAA
>PalmExons_Bait_Seq_NW-0082579451-cds-XP-0266577011-39748-half2_560
ATTTCACCGGTGAATCCCAATTTACGGGTGCTACACAGGATACGGACCATAATCGACCACCTGATAGATTTCATGAGGAT
>PalmExons_Bait_Seq_NW-0082582561-cds-XP-0087798791-39760-half1_0
ATGGAGCTCCTGGAACGGTTTTCTCAACAAAATGGACCAAGAATTTTTCAATTGAAGAAAACTCTGGCTGGGTTACAGCA
>PalmExons_Bait_Seq_NW-0082582561-cds-XP-0087798791-39760-half2_0
CAGTCCATTGTCACCCCTGCATCACTTACTCCAAATGTTTCCAAAATGTCTGGTATTTCCATTTGCTTTTCCACCTACAC
>PalmExons_Bait_Seq_NW-0082589351-cds-XP-0266577101-39780-half1_56
AGGACATCCTGTTCTTATGTACATGGCTGCTGGAAGGTTTGCTCATGACATTGAGAATCTATCTGATGAAGAAGCTGTTA
>PalmExons_Bait_Seq_NW-0082589351-cds-XP-0266577101-39780-half2_0
TTTCTTTTTCAGGTTCAGTATTTGGTTTCTCGGTGGGGTACAGATCCAGATTCCCTTGGGTCCTATTCTTGTGATCTGGT
>PalmExons_Bait_Seq_NW-0082595361-cds-XP-0087799451-39808-half1_140
GCAAATTTGCAACTACGAACTTGGTATTTTATTAATTGTCCCCCCATCGGATACATCAGAGGGGACTGATGGAAAGAGTT
>PalmExons_Bait_Seq_NW-0082595361-cds-XP-0087799451-39808-half2_0
TTCGTCATGCCTGCACCAAAATACCAAGATAGTGATAGGCCAGCAACTGCACAGGCTATGCGGGAGGCTGTTGCTGTTCT
>PalmExons_Bait_Seq_NW-0082597301-cds-XP-0087799571-39816-half1_168
TTCCATGCAGTGGAATCTCAAGGATTATCCAGTGGTATTATTGTGACTTGGGCACAAGGGGACTATGAACTTGATGTTTT
>PalmExons_Bait_Seq_NW-0082597301-cds-XP-0087799571-39816-half2_0
CTTACTGGTTAGTACTGATGCAGTTGTCTCTTTTCGTTTCCCCTTTAGATTTGAGAAGTTTTGGACATGTTATCCACGGT
>PalmExons_Bait_Seq_NW-0082597671-cds-XP-0087799613-39819-half1_459
GATGCGGATTTTGATGAAGATTTCAAGAACATCAAGATTAAGACCATGAATGCACCACCCAATGGGAATGGGGTGAATGA
>PalmExons_Bait_Seq_NW-0082597671-cds-XP-0087799613-39819-half2_616
AGCCACCGCCACCACCCCAGGGGGAGCCATACACCAACTTCTTCAGTGATGAGAACCCTAGTAGTTGCTCAATTATGTGA
>PalmExons_Bait_Seq_NW-0082604301-cds-XP-0087799961-39845-half1_189
CAGATAACCACAAAAGATTTGCAACTCACATTCACTAGTGTGCTCTCACTTGTGACAAGCTTAGACCTCTCAGACAACAA
>PalmExons_Bait_Seq_NW-0082604301-cds-XP-0087799961-39845-half2_81
ATTTTTTGGCGCGCCTGAACTTGTCCTACAATAATCTGTCAAGAAGAATTCCATCTGGGAACCAACTCCAAACCTTGAAT
>PalmExons_Bait_Seq_NW-0082608971-cds-XP-0087800161-39864-half1_0
ATGAATTTCCAAGCGAAGTTGGGGACCTTCCTCGACCTCTTGTGGAACCTGATAGGTGTTAAACCCAAAAATAATTCATT
>PalmExons_Bait_Seq_NW-0082608971-cds-XP-0087800161-39864-half2_0
TCAGCTGGATGTTACTGACTCAGTTAATGCTTCTTCCTTGGCGGATTTTGTCAGGAATCAGTTTGGCAGGCTTGATATAT
>PalmExons_Bait_Seq_NW-0082610531-cds-XP-0087800231-39870-half1_28
ATGAGTTTGGTAATGATTTGTATGCTATTCCAGAAGTCCTTCCTGCTCAGTCAAGCTGTTCAGTGGTAGATGTTTCTCCT
>PalmExons_Bait_Seq_NW-0082610531-cds-XP-0087800231-39870-half2_84
GATCCAAGTTATGATGTTAAAAGGGTGAGACCCCCAACTGGCATTCCTAAATCAATGTTAATGGCAACTCCTGATGGTTC
>PalmExons_Bait_Seq_NW-0082619941-cds-XP-0087800671-39903-half1_260
TACAGATCAAAGCCTATCGAGTTCGAGAATTAGATCTCAAGAGGAATATTCTTTTGATTTGGAGACCGTGTCGTCCACCT
>PalmExons_Bait_Seq_NW-0082619941-cds-XP-0087800671-39903-half2_286
TGGATCCCTGTATTAAGCCTGCAATTGCTGTTGAGAACTCAGTTGCAGATCCAGCAAGTAAGCAAGATGTCATTTTTTAA
>PalmExons_Bait_Seq_NW-0082628311-cds-XP-0087801041-39934-half1_84
TCTCAAGATATTTGGGACATAGTTGAAAAGGGCTATGAAGAAGACGGAGATAGAGCGCAACAACGAGAGACTTTGAAGAA
>PalmExons_Bait_Seq_NW-0082628311-cds-XP-0087801041-39934-half2_112
GGTGAAAATATAGAGGACAAGCATGTGGTGGAGAAGATCCTAAGATCCTTGGATCAAAAGTTTGACTATGTTGTGACAGC
>PalmExons_Bait_Seq_NW-0082636281-cds-XP-0087801312-39953-half1_23
ACATACATCTATCAGCAATTTGGTCAGCCTTCAGCTTCACATCAAAGAGTTCAAGAGGTTGTTTAGGGAAGATGCTATGG
>PalmExons_Bait_Seq_NW-0082636281-cds-XP-0087801312-39953-half2_69
CGAAGGCTCGATTTTAGAAACCAAAAAGAGCAATGGCAGCAGGGTTACCAGACAACAACAATTGTAATTATAACTCGTGC
>PalmExons_Bait_Seq_NW-0082636831-cds-XP-0087801373-39956-half1_0
ATGGCTAAGACAGGTATCAATCTTAGAACCTTTCTCTTTAATCCACCATTCATCTCTGCCCCACTTGAGAGGATCAAAGA
>PalmExons_Bait_Seq_NW-0082636831-cds-XP-0087801373-39956-half2_78
GGTAAGGAGTCTTTTCTTGAGTGAACCTGGAAAGGAGTCTGAGCCATTGCGCCTTCTTCCATCAGCAAGATTGACAAGAA
>PalmExons_Bait_Seq_NW-0082646781-cds-XP-0087801781-39986-half1_174
TGCCAGGGTAGTGACACTGTCATCAAGCTTCCATTATCCAGAGATTTTCCAATAGCATCCATCTATTATGATACCCAGAT
>PalmExons_Bait_Seq_NW-0082646781-cds-XP-0087801781-39986-half2_125
GTTCAACAGCCGATTCATTTACAGCAACCGACAGCACATACGGTTACAGGGATTCTTTTGAAATCGACTGCCTAAGTGAA
>PalmExons_Bait_Seq_NW-0082646871-cds-XP-0266577591-39987-half1_0
ATGTGGAATGGTGAAATTCTAGACCTCAAAAAGTTGTCTGATAGTCCGATCAGTGAAGGAGGATCGGGAGATCTTTATCT
>PalmExons_Bait_Seq_NW-0082646871-cds-XP-0266577591-39987-half2_0
GATTACAAAGTTATAAGGGCCACGAAGGACTTCTCAGAGAAGCTTGGCAAAGGAAGCTTCGGGACTGTGTTTAAAGGAAT
>PalmExons_Bait_Seq_NW-0082648231-cds-XP-0087801852-39993-half1_243
GTGCTCTACGTAGAAAACTACATGCTTGGAGGCCAATATAACAAAGATCTCGATGTGGTTATCGAGCAGATCTCTACATA
>PalmExons_Bait_Seq_NW-0082648231-cds-XP-0087801852-39993-half2_242
AAGAGGCTTTGGGCGTTTCTACAGCTGAGAATTTGCATGCTTGGGGGTTTGTTGGATATGAGAGGTTGATTCTGAGGTAA
>PalmExons_Bait_Seq_NW-0082660411-cds-XP-0087802312-40026-half1_56
CTCTTCCCTCGAATACAACCTTAACCACAAGAAAAGTCTCCTAGAGAAACACAAGTTTGATGCTAGAACATATGACGACG
>PalmExons_Bait_Seq_NW-0082660411-cds-XP-0087802312-40026-half2_82
AAGAAAGCACATTTGCCAATGAATCAAAGAGATTGAGGCATGTCAAGCTGGAGAAGAAACTGGGGCAGGTTGGAGATTAA
>PalmExons_Bait_Seq_NW-0082661921-cds-XP-0087802401-40034-half1_0
ATGGGTGGGACTGTTGGAGGAGCTATTGGTTTGGATGTCGAATATTATTGCAGGCATTGTGACAATAAAACCAACCTTAT
>PalmExons_Bait_Seq_NW-0082661921-cds-XP-0087802401-40034-half2_50
ATAAGCTTAAACAAGATGTCCCTCTTGGTGAAATCTGGAAGATGGAGGATGGCATCTCATTGTCTGCTACAGGTACTTCA
>PalmExons_Bait_Seq_NW-0082662881-cds-XP-0176966451-40036-half1_0
ATGGAGAATTGTAAATCCATTGCTTCTCCTCTTTCGACCAAGAAGTCTTCTATCAATGATCTCTCTGCCCCGTTTTCAGA
>PalmExons_Bait_Seq_NW-0082662881-cds-XP-0176966451-40036-half2_224
TAGGGAGAAACTGCAGTCCAAAGAGATTAATCTCTCTCACGTCTCTACTCAAGACCAGCCGGCAGATATTTTTACCAAAT
>PalmExons_Bait_Seq_NW-0082664311-cds-XP-0176966461-40041-half1_216
GTTGGTAGTCTTATGTACTTCACAACTACAAGGCCAGACATTGTGTATTCAGTGAGCATGCTTAGTAGGTTCATGAAAGC
>PalmExons_Bait_Seq_NW-0082664311-cds-XP-0176966461-40041-half2_54
GAGAGGAAGTGTTGATGATAGCAAGAGCACTTCTGGATATATTTTTAACATTGGTTCAGGAGCTATTTCATGGGCTTCAA
>PalmExons_Bait_Seq_NW-0082669881-cds-XP-0087802671-40055-half1_140
GGATGATTGGAAAAATAGTATAGAGGGCGTTGCTCAGGAGTTCATGAATGTGAAAACTCTACATGACACCATTCGCAACT
>PalmExons_Bait_Seq_NW-0082669881-cds-XP-0087802671-40055-half2_84
TTGCCGTATCATCAAGCTTGGCATGGTAAGGAGGTGGCTATGATGGATCTTTATGGTAATAGCTGGCTATCTTATGAGCG
>PalmExons_Bait_Seq_NW-0082673241-cds-XP-0087802791-40064-half1_28
GTTACAACATGTTTAGGATGCACAGGCCAGTTTTTGAGAGGTTACATTCTGTGCTTGTGGAATCATATGAGTTGAAGTCC
>PalmExons_Bait_Seq_NW-0082673241-cds-XP-0087802791-40064-half2_56
CTCTAGGAAAGTTTTATCTCGTAGACTCGGGATACCCAAATAGGCCGGGTTATCTAGCACCATACAAGGGTATAACATAT
>PalmExons_Bait_Seq_NW-0082674691-cds-XP-0087802803-40065-half1_364
TTCACACCCTAGGCCATCACTCAAAAAATAGAGTTATGCAATTGTACTTTCGTAGATCGGGTGAGACAGTAAGTAGGCAT
>PalmExons_Bait_Seq_NW-0082674691-cds-XP-0087802803-40065-half2_84
AATGAGATTTCTACAAATGTACTTGGCGTTTGCTCACAAGATATGCAGTTTATTTACGTGCTACCAGGATGGGAGGGGTC
>PalmExons_Bait_Seq_NW-0082684171-cds-XP-0087803211-40093-half1_432
CGTAATAGGTCTGGGCAATCAGAAAAGCAAGGATCTTATGGAGAGACTATTCAACAAGACGAGTCTAAATGTGAAGCATG
>PalmExons_Bait_Seq_NW-0082684171-cds-XP-0087803211-40093-half2_216
GCTAGTTGCTTCTGTTTATGCTCATACACTATTTGATTCTGGTGCTATGCATTCCTTCGTGTCATCTACATTTGTGCGAA
>PalmExons_Bait_Seq_NW-0082685361-cds-XP-0176966562-40097-half1_0
ATGTTGTGTATGAATGCTGTAAGGAGAATCGGAGTGGAGTTTTATGGGGATGGAGGTATATTTCCCTTGTTACGAAGTCT
>PalmExons_Bait_Seq_NW-0082685361-cds-XP-0176966562-40097-half2_311
CACGCATCCACATCTCGCCAGCCAAAGCAAGGGAAGAAGACAGAGGAGAAAATAGCCAGAAAGATCTATTACTTCATTAA
>PalmExons_Bait_Seq_NW-0082699771-cds-XP-0266577911-40137-half1_46
TGATAGAGTACATAAAGAAACTAAGGACTTGTATCAGATGGTTCATGGAGCTTGAAGATGGGTATTTGGCCGATCAGGAG
>PalmExons_Bait_Seq_NW-0082699771-cds-XP-0266577911-40137-half2_69
AAAGGAGGCCTTCGTTAAATCTTATGAGACGGAAAGAGAGGCAAGGATTGCAGTTGAAAATTTGCGGGCAAAATTATCCG
>PalmExons_Bait_Seq_NW-0082699771-cds-XP-0266577921-40136-half1_50
AGAGTACATAAAGAAACTAAGGACTTGTATCAGATGGTTCATGGAGCTTGAAGATGGGTATTTGGCCGATCAGGAGAAAC
>PalmExons_Bait_Seq_NW-0082699771-cds-XP-0266577921-40136-half2_25
ATCTTATGAGACGGAAAGAGAGGCAAGGATTGCAGTTGAAAATTTGCGGGCAAAATTATCCGAAGAGCTGGAAAAGGTCA
>PalmExons_Bait_Seq_NW-0082701291-cds-XP-0087803861-40140-half1_172
CTGCAAAAGAATTCTTAACAGCAGTAGAGGAGCAATTTGTGAGTTCAAAGAAAGCCCTAGCCAGCACCTTAATATCAAGG
>PalmExons_Bait_Seq_NW-0082701291-cds-XP-0087803861-40140-half2_150
GCACCATTTAAGATCTCATACAACACACATACAGAAAAATGGACTATGAATCAACTTCTAGCCATGTGTGTTGATGAAGA
>PalmExons_Bait_Seq_NW-0082703301-cds-XP-0087803931-40145-half1_135
AATCCTGTAGAAAATCTCACTCAGTGGAAGGAAGTTAAGGTGCGCGCAGCTCCAATGAAGAATCCAAAGAAGGAAAATAT
>PalmExons_Bait_Seq_NW-0082703301-cds-XP-0087803931-40145-half2_27
GAAAAGCAATTCTCATTTCTCCAACTCATCGGTCAGTCGAGAGGATCGACCTATTTTAGGTGCCTTAACTGTTGAAGATC
>PalmExons_Bait_Seq_NW-0082704021-cds-XP-0266577941-40146-half1_84
AAAGAAACCCCTAGCAAGCATGAGCCAAGCCACTTGCCTCTTCCTAAAGTAGAACTTGTAGATAAGATGCTTAAGTTAGA
>PalmExons_Bait_Seq_NW-0082704021-cds-XP-0266577941-40146-half2_0
CCTGATCAGAAGACGAAAGATGAAATTGTAAAACTTCTTGAGTCAAGGGTTGCTTCGTTGAGCACCAAAGTCGAGGCCGG
>PalmExons_Bait_Seq_NW-0082708431-cds-XP-0266577961-40153-half1_392
GGAGGTTATGGGGAGGTTAGATAGCATTGCTGATGATATGGAAAAAGTCTTCAGACTCCTGGATTTAGATGATGAAGGAA
>PalmExons_Bait_Seq_NW-0082708431-cds-XP-0266577961-40153-half2_420
CTAGATCTCAAAAGGTAGCAAAGATGATGGGCACAATGGAGGCAGTCTTCTTAAAGGGTTTAGCAAATGATGCCTATTGG
>PalmExons_Bait_Seq_NW-0082714511-cds-XP-0266578011-40165-half1_27
CACTTGGAGAATTTATTGATGGGTGACAATCAAATCACTGGTGCTATACCAAAGAGCATTGGGAATCTTCACTTGGTGGA
>PalmExons_Bait_Seq_NW-0082714511-cds-XP-0266578011-40165-half2_0
TGCCAACCTTACAAGACTAGAAGGCCTGGGTATATCTTACAACTCATTTGAAGTGATCCTAAATGATGATTGGAACCCTC
>PalmExons_Bait_Seq_NW-0082715661-cds-XP-0087804201-40167-half1_28
TCGTTCTTCTCATAGCCTGCTCTTCCCTCTCCGTTAGTATCGATTTTATCTACAATGATTTCAAATCAGCCACCAATCTG
>PalmExons_Bait_Seq_NW-0082715661-cds-XP-0087804201-40167-half2_112
GTCTTCAATTCTTAAGGAGTACATGTATGTTGGTTTCTCTGCATCGACGGGGAAGCTCTCGAGTTCTCATTACATCTTGG
>PalmExons_Bait_Seq_NW-0082717801-cds-XP-0087804282-40173-half1_112
ACCGCACGGGATTTACTCTTGAAGATGCAACTGGTTTGGCAATTAAGGGAAATGTGGACATACATTCAGTATATGCTACT
>PalmExons_Bait_Seq_NW-0082717801-cds-XP-0087804282-40173-half2_56
AGAAAACCCAGTTGATCTTTTCATTGGTGTCCTATCTGCAACAAATCATTTTGCTGAACGGATGGCTATCAGGAAAACCT
>PalmExons_Bait_Seq_NW-0082736601-cds-XP-0087804801-40210-half1_150
ATCCACGAGACTACCTACAATTCTATAATGAAGTGCGACGTGGATATCAGGAAAGACTTGTATGGGAACATTGTGCTTAG
>PalmExons_Bait_Seq_NW-0082736601-cds-XP-0087804801-40210-half2_100
GAATATAAGTATAGTGGCTGGGTTGGAGGTTCCATCTTGGCTTCTCTAAGCACATTCCAGGAGATGTGGATATCGAAGGC
>PalmExons_Bait_Seq_NW-0082736711-cds-XP-0087804811-40211-half1_140
TCATATATCTGGCTCGATCCCTCCATCTTTTGGAAGCTTAACCAACCTTACTGATTTGCGCTTATTCGACAATCGACTAT
>PalmExons_Bait_Seq_NW-0082736711-cds-XP-0087804811-40211-half2_0
CTTCAATAGGCTGTCTGGTAAGCTCTCACCAAATTGGGGAGGATGTCATAATTTGTCGCTCTTAAGAATCTCTGACAACA
>PalmExons_Bait_Seq_NW-0082742461-cds-XP-0266578151-40222-half1_0
ATGCCTAGAAATCTGACTGATGTGAGAAGCTTTCATGGTTTGGCATCATTCTACAGGAGATTCATCCAACACTTCAGTAC
>PalmExons_Bait_Seq_NW-0082742461-cds-XP-0266578151-40222-half2_27
CCATTCCAAGGGGAGTGTGATACTTCCAAAGTTGGCATAGGAGCTGTTCTCTTGCAAAAGGGAAAATCTGTTTTTTATTG
>PalmExons_Bait_Seq_NW-0082743581-cds-XP-0266578161-40224-half1_0
ATGGCTAAGTTTTCATGGAAATCCTTTCTAATGGGTTGCTATGGAAAGAATGATGAAAGGCCACACCAACAGCCTGAGAA
>PalmExons_Bait_Seq_NW-0082743581-cds-XP-0266578161-40224-half2_134
TTCTTGGGCAATTGCGGCATCCTCACCTTGTGAGGTTGATCGGTTATTGCTGCGAAGATGAGCGCAGACTTCTTGTCTAT
>PalmExons_Bait_Seq_NW-0082753471-cds-XP-0087805271-40239-half1_147
GCTGGGGAAGCTAGTGAAATTTATTTTCCACATTGGATTTATAAGCATCTTGAGCAAGATGGAGGTCTACAAGCTTACGG
>PalmExons_Bait_Seq_NW-0082753471-cds-XP-0087805271-40239-half2_25
GCAAGAAAGATGATACTAGTTGGACTATGGTGCATACTAACAAACCCAGAAAATCGACCTTCCATGAGCAAGGTGGTAGA
>PalmExons_Bait_Seq_NW-0082754821-cds-XP-0087805311-40243-half1_104
AACCATATCGTCCATTTCTCAGAATAATGGTTCCGTGATCTCATATTTTACAAGGTTGAAGGGGCTTTGGGAAGAGCTAG
>PalmExons_Bait_Seq_NW-0082754821-cds-XP-0087805311-40243-half2_182
CCTGGTTTTAACTTCACAAAGAGCAAAGGAATAATTCCCACAGTCAACCAGATCTCTAGTACGTCTGCACCAGATCTTGT
>PalmExons_Bait_Seq_NW-0082755871-cds-XP-0087805362-40246-half1_28
GTGGACGTACTATTTCTGAGTTGGAGCACCTAAATTTGATCAGTGGTTACCTAAAAATCACGAACCTTGACAATGTGCAG
>PalmExons_Bait_Seq_NW-0082755871-cds-XP-0087805362-40246-half2_168
GGTGATCGGCTATTATTAGCAGTGACCACAGGAGGGTTGTACAGACTGAGAAGACTCCGTATTCATAACTGTGAAGCACT
>PalmExons_Bait_Seq_NW-0082758761-cds-XP-0087805411-40249-half1_130
GTAGACAGCATGAGAAAGCAAAGATCATTGAGCTGTTATTGTCGGAGGCTAAGCGAAAAAATATCGCTGTGATTCCGATT
>PalmExons_Bait_Seq_NW-0082758761-cds-XP-0087805411-40249-half2_234
CCTGATGATCATTGTTGGCTGCTGTTCCAGCATGTGGTATTTGGTGGTCCGGTTACTAATGAGAAATCAAATTTGGTGGG
>PalmExons_Bait_Seq_NW-0082763461-cds-XP-0266578201-40259-half1_28
TCAAGAAATTGGTTATTATTCGCGTTCTTTCGTGTTCTTACTCCCTTTTCCCTCAGAGAGGAAGGAAGAATGTGCTTCGA
>PalmExons_Bait_Seq_NW-0082763461-cds-XP-0266578201-40259-half2_84
CTACCATGACGTAATTGAGCATCCGATGGACTTTGGCACTATAAGGAAGAAGCTTGCAAGTAATGCCTACCTCTCCTTTG
>PalmExons_Bait_Seq_NW-0082767191-cds-XP-0087805741-40271-half1_362
AAAGATGGGACAGAATGCTTCATCTTTGACTTGGGAAGGATTTAAGGAGCTTTTCCGTGATAAGTATATTCCCCAAAGCG
>PalmExons_Bait_Seq_NW-0082767191-cds-XP-0087805741-40271-half2_196
CTACAAGGATGTGGTTAACAAGGCTTGGGTAGTTGAAAGGGGCTTGAATGACACTCAAGAAGAGAGGGAAAGAATTTTGA
>PalmExons_Bait_Seq_NW-0082769211-cds-XP-0176966981-40275-half1_100
TCGCAGGGTCACTACAATATCTAACTGTTACACGGCCAGATCTATCTTTTGCAGTCAATTACCTGTGTCAGTTTATGTAC
>PalmExons_Bait_Seq_NW-0082769211-cds-XP-0176966981-40275-half2_0
ATCAAGGGAACAACAGCACAAACTCTGTTTTTTCAACCAGGGTCTCTTCAGCTTGCTGCATTCTCTGACTCTGACCGGGC
>PalmExons_Bait_Seq_NW-0082786141-cds-XP-0176967081-40311-half1_72
TGTGCTTTTGGCAAGCAAGAACTGGAATATCTGGGTCATATTGTCTCTTATCAAGGGGTGAAGGTTGACGACACAAAAAT
>PalmExons_Bait_Seq_NW-0082786141-cds-XP-0176967081-40311-half2_143
CCATGCCAAATTTTAATGAAGCTTTCACCATTGAAACCGATGCTTCCGGAGATGACATTGGTGCAGTTCTTCACAACAAG
>PalmExons_Bait_Seq_NW-0082800261-cds-XP-0087806463-40325-half1_378
GAAGACTTTCCAATTGCAAAACATGAACTCATAGACTGCTGGCTGGGTTTAGGCTTAATCGATGACTCAAATGGGAACTT
>PalmExons_Bait_Seq_NW-0082800261-cds-XP-0087806463-40325-half2_54
AATGCATGACGTTATTCGAGACTTAGCACTATGGATCGCTTCCGACTGCGGGCAGAAAAATAATAAATGGTTGGTTCCAG
>PalmExons_Bait_Seq_NW-0082809691-cds-XP-0087806582-40336-half1_27
ACTGATGTAGAAATGAAGCCATTTTTCCGCAGCAGGAGAATGTCTTGCACACGTCAAAGAACTCAAAGGAGTTCATTCAA
>PalmExons_Bait_Seq_NW-0082809691-cds-XP-0087806582-40336-half2_54
GTCCTTCAAGGTGCCAGAACTTTTTGTTGAGATTCCTCAAAATGCTACTATTGGTTCCTTGAAGGTACATGATCCCCTAA
>PalmExons_Bait_Seq_NW-0082889461-cds-XP-0176967211-40378-half1_28
AGAAAAACAAAGGCCCAAGTTATGTCCTGAAAGATGAAAACACTCAGCGTGGTGGAAATAACCGTCGAAGCTATGATCTT
>PalmExons_Bait_Seq_NW-0082889461-cds-XP-0176967211-40378-half2_196
ACCGTCACAAGAGAGATGAAAGTGATAACAGGAAAAGAAGCCCAGATACTGGTAAGCATAGAAGAGAAGACGGTGGTCAC
>PalmExons_Bait_Seq_NW-0083021371-cds-XP-0087807922-40432-half1_56
AATTTTGATTGCATGGTGCCAGGCTCACATGAATGACTTAGTGATGTCACTTGCTCAGAAATTTACGAAGCTGCAAGTTC
>PalmExons_Bait_Seq_NW-0083021371-cds-XP-0087807922-40432-half2_28
AGTGGATGTTCCAATTTCAGCGATGCTGCTTTGGCCTATCTCAGTAGCCAGTGCAAGAACCTGAAATGCCTGAATCTGTG
>PalmExons_Bait_Seq_NW-0083028461-cds-XP-0087807981-40437-half1_91
CTTATGAACAGCAACAACGTGCTTTCAAAAAAGCTGAGAGACTTCAAAATAGTCTAGACCCTGAGAACCCGTCGTTTGTT
>PalmExons_Bait_Seq_NW-0083028461-cds-XP-0087807981-40437-half2_46
TTCCAACTAGATTCTGCAAATTGCATCTGCCTCCCAAAGAGTATAAGATGGTCTTGGAGGATGAAGAGGGTGGTGAATTT
>PalmExons_Bait_Seq_NW-0083050541-cds-XP-0266578801-40448-half1_108
AAAGATGAACTTATACAATGTTGGATGGGTCTAGGCTTAATCGATGACTCAAATGGGAACTTGTCCTGGGGTCACGATTA
>PalmExons_Bait_Seq_NW-0083050541-cds-XP-0266578801-40448-half2_0
TGGTTCAAGCTGGTGTTGGTCTGAAGGAAGCAATAGATGTGAAACAGAAATGGGTTGAAGCAGAAGCAGCAGAAAGAATA
>PalmExons_Bait_Seq_NW-0083064811-cds-XP-0176967301-40453-half1_0
ATGTTGATGTTGTTATCTACGTGTGAAGTAATGGCTTTTGTGCAACGTCGAAAGGCTCATGTAGTAGGATCGTTCGGATT
>PalmExons_Bait_Seq_NW-0083064811-cds-XP-0176967301-40453-half2_75
TTTGCCATATCTTCGTTAGGTGTTTAAGAAATTATTACAGTAGGTCGGTCTATAATTAGCGGGGGCAGCAGTTCGGTCAC
>PalmExons_Bait_Seq_NW-0083200831-cds-XP-0087808611-40487-half1_52
TTTGTGTGACAAAATTTACTGCCTTCTCTGCATATTGCTCAGGTGATAGACTGTCTACAGATTGGGACAAAGCTTGGTCA
>PalmExons_Bait_Seq_NW-0083200831-cds-XP-0087808611-40487-half2_78
ATCCAATCTCGAGTTATGGACAAGTCCAAAGTTCACTCTGGTAGGAGCCATAGTTGTGGTGTCGATGCTTCTAATCTATA
>PalmExons_Bait_Seq_NC-0139912-cds-YP-0035409401-40573-half1_56
TGGACTAAATAAATCAATGGATAGTCTTGATGCTATTGGGCATACCAGTGGAAGTGAAGAACCCATTCTAAATGGTACGG
>PalmExons_Bait_Seq_NC-0139912-cds-YP-0035409401-40573-half2_0
TGTGAACAGTGTGGATATCATTTGAAAATGAGCAGTTCAGATAGAATCGAACTTTCGATTGATCCGGGGACTTGGGATCC
>PalmExons_Bait_Seq_NC-0139912-cds-YP-0035409641-40599-half1_26
TTCACGTAGGAATGGACGTATTGGTTCACGTAAGAATGGACGTAGAATACCAAAAGGAGTTATTCATGTTCAAGCGAGTT
>PalmExons_Bait_Seq_NC-0139912-cds-YP-0035409641-40599-half2_78
AGGCCCTGGTCTCGGAAGAGATGCAGCATTACGAGCCATTCGTAGAAGTGGTATACTATTAAGTTTAGTACGTGATGTAA
>PalmExons_Bait_Seq_NC-0139912-cds-YP-0035409821-40618-half1_297
ACAATAACTACCCCAAGTACTATTTTTACTCAAGGTTTCGCTACGTCGGGTCTTTCAACTGAAATGCATCAATCCGCAAT
>PalmExons_Bait_Seq_NC-0139912-cds-YP-0035409821-40618-half2_243
ATGGGCTAATGAAGCATGGGGATCTTATTGGAGTTGGGACCCGAAGGAAACTTGGGCATTTATTACTTGGACCATATTCG
>PalmExons_Bait_Seq_NC-0139912-cds-YP-0035409861-40622-half1_54
CTTGTATTAGGAGGTCTGGGAGTAGTATTACTTACCAATCCCATTTTTTCTGCCTTTTCGTTGGGATTGGTTCTTGTTTG
>PalmExons_Bait_Seq_NC-0139912-cds-YP-0035409861-40622-half2_81
AGATACGTCATGGTACGGAATTTTTTGGACTACAAGATCAAGCCAGATTATAGAACAGGACCTAATAAGTAACATTCAAC
>PalmExons_Bait_Seq_NC-0167401-cds-YP-0050903681-40507-half1_0
ATGTCATATATCTCAGGAGCTAGATCAGTTCCCGATGAACAAGTCAGAATTGCCTCAAAAAAAATGGATGGAATTGGACC
>PalmExons_Bait_Seq_NC-0167401-cds-YP-0050903681-40507-half2_72
TATTTCTCGTTATCGTGGAATTCGTCATCAAGATGGATCGCCCTTACGCGGTCAACGAACTCATACTAATGCAAGGACTT
>PalmExons_Bait_Seq_NC-0167401-cds-YP-0050903721-40511-half1_56
GAAGAAGAACAGAGAAAGTCTTTTGAGCAGGAAAATTTGGTCACGTAGATCTTCTATTTCGCCGGAATTCGTTGATTGCT
>PalmExons_Bait_Seq_NC-0167401-cds-YP-0050903721-40511-half2_0
TGTTCGTTGTAAGATCACTGAAGGAAAGGTTGGTCATAAATTTGGAGAGTTTGCTTCTACACGGAGACGAAGACCTTCGA
>PalmExons_Bait_Seq_NC-0167401-cds-YP-0050903961-40535-half1_104
TGACTACCCATTTCCATTGTTGTGCTTTCTAAAATGGCATACCTATACAAGGGTTCAAGTTTCGATCGATATTTGCGGAG
>PalmExons_Bait_Seq_NC-0167401-cds-YP-0050903961-40535-half2_182
ATGATGATCCAGAGAAACGTGTGGTTTCTGAACCCATTGAGATGACCCAAGAATTTCGCTATTTCGATTCTGCTAGTCCT
>PalmExons_Bait_Seq_NW-0082465071-cds-XP-0087812521-553-half1_308
GGAGAACAGTTTTATCGTTATAATGTTGACTAAGACTAAAGGTTCATCAAGTGGAGCTTCAACAGTGAGCGCAACAACAC
>PalmExons_Bait_Seq_NW-0082465071-cds-XP-0087812521-553-half2_364
TTACAGCCAATGCTTCAAGAGCTAGGGAAACAAAACCCTCAGGTTATGAGGCTCATTCAGGATCATCAAGCTGAATTTCT
>PalmExons_Bait_Seq_NW-0082465071-cds-XP-0087853901-96-half1_448
CAGCAACAGCTTGTGCTGACCATTTCAGTAAGTCTCTGTTTGTCGTTGGAGAGATAGGGGGGAATGATTATAATTATTTT
>PalmExons_Bait_Seq_NW-0082465071-cds-XP-0087853901-96-half2_0
CCCAAAGGAAGTGAAACCATATGTTCCTAAGGTCATTGGAGCCATTGTCGCAGCCATTGAAAGCTTGATCAAGAATGGTG
>PalmExons_Bait_Seq_NW-0082465071-cds-XP-0087875751-118-half1_140
TGGCTTGGCTTGTATGCTCTTGTCGCTTATCGTTTTCTCGAAACCTATCAAATTTGCAGTGATTTTCACCTTTGGAAACA
>PalmExons_Bait_Seq_NW-0082465071-cds-XP-0087875751-118-half2_84
CTGGCCCTCGTTTCTGCTCTTTGGATTCATAGCAAGGTATTGGCACTGCTTGCAATTATAAGTGAAATTTGTGCTCTTAT
>PalmExons_Bait_Seq_NW-0082465071-cds-XP-0088014223-255-half1_52
GATTTTCCCCTACCTTGGTTGGACTTGGAATTCTAGAAAAGAAGTTTTGGGAGGAAGCCTCTTTTGCAATGGAAAATGAA
>PalmExons_Bait_Seq_NW-0082465071-cds-XP-0088014223-255-half2_0
AAAACTGATAAGGAGATCTTTAAAAAGCTAGAGGACGACTTTGGGGAGACAGTACTGTATGCCCCAAAATTTGATCTGCA
>PalmExons_Bait_Seq_NW-0082465071-cds-XP-0088058501-304-half1_448
ATGCTGAGTTGATTGATCTTGATTATAGCTATAGGTTGGCTGCTAAATTTGATGATTTGGATCTACCTCCAGGAGTGGAG
>PalmExons_Bait_Seq_NW-0082465071-cds-XP-0088058501-304-half2_56
TGTGATAGGACCACCTGGAACTCCTTACCATGATGGGCTCTTCTTTTTTGACATCCAGTTTCCTTCTAACTATCCACAAT
>PalmExons_Bait_Seq_NW-0082465071-cds-XP-0266560991-358-half1_426
GAAGAAGAGGTGCGACTTTTATGGAATGAGGCAAGAGAGAACAACTTTAGGATTCACACTTTAGAATCATCGGTAGATGA
>PalmExons_Bait_Seq_NW-0082465071-cds-XP-0266560991-358-half2_351
TCATGAGCTCCAAGATGTAGTGAAAGATGCAATGGAAATGAATAAATTTACTGCACCTCTTGCCCACAAAGAGGTTGCCT
>PalmExons_Bait_Seq_NW-0082465071-cds-XP-0266581651-8-half1_308
GGGTGCTAATCGACTGAAAGATTCATCAACTACCAGTGATGAGACATCTAAATCCTCTAGTCAGGAGAAGATAATAGCAT
>PalmExons_Bait_Seq_NW-0082465071-cds-XP-0266581651-8-half2_140
GAAAGTTCAAAATGTCAAGGCCTGTCTCAAATTTTGCGAAGAGATCACCCATTCCACCACCTTCATTAGAACTGGAAAGC
>PalmExons_Bait_Seq_NW-0082465071-cds-XP-0266638331-232-half1_50
CACAAGTATGTTTGGATTTGCATATGTTGGACCAGTTGGTCACTACTGGTATGAATACTTGGATCGTTACATTCGAGTTC
>PalmExons_Bait_Seq_NW-0082465071-cds-XP-0266638331-232-half2_50
TGTTGTTGGGGCAGGAGTTTGGCCATTCCTCCAAGTTGCAAACTTCAGATTTGTTCCAGTGAGATACCAACTTCTTTATG
>PalmExons_Bait_Seq_NW-0082465071-cds-XP-0266652311-280-half1_560
CATAGAACAAAGCCGTCGGGATGATTTAGAATCACTTGGTTATGTTCTTCTGTATTTTCTAAGAGGAAGTCTTCCATGGC
>PalmExons_Bait_Seq_NW-0082465071-cds-XP-0266652311-280-half2_504
TCATTTGCTCTTCCTGGTGCTTCAAAGAGAAATATTCTAAGCTCAAAACAATCTGGGCCAGCTGATGCTTCACACCTTGG
>PalmExons_Bait_Seq_NW-0082465071-cds-XP-0266653951-396-half1_28
TGTATGGAAGAGTTGGATACTTATGGGCTTGCTTTTTCTTGAATAAACATATAGGTGAAGGGACAATCCCTTCAACCCAC
>PalmExons_Bait_Seq_NW-0082465071-cds-XP-0266653951-396-half2_168
CAGGCTAACTGGCAATGTGGTGTACCTATATCGGGCTAAAGCTTTTGCTTGCTTTCTTCTAGACAAACTAGACAAAGCTA
>PalmExons_Bait_Seq_NW-0082465081-cds-XP-0087834421-691-half1_432
GGGTTAGCAGAAGAGGGTCTTGCTGAAGGAAAAGTAGAACGGAAGATAGCAGATCTTACTAATCTTTATGGAACAAAGAA
>PalmExons_Bait_Seq_NW-0082465081-cds-XP-0087834421-691-half2_297
ACATAAGGCCAGATTTGTTGGCATGACTGCAGGTGGTCCCAAGATCCCACGCATTATATATCAAAAGTTATTGAGGATGT
>PalmExons_Bait_Seq_NW-0082465081-cds-XP-0087839682-756-half1_621
CTAGTTCAAGCTCGATGGAAATTTGTGAATGCCAACGAATGTATGATGACAAGGATCCAAGAGATGTCAATGGATTACCA
>PalmExons_Bait_Seq_NW-0082465081-cds-XP-0087839682-756-half2_297
TGTTACCTTTACATTTTATTGTGTGGTCATACCGGCATCAGTCCTTGTTCCTGAGGTCAAAATTTCAAAGTGGGGAGTGG
>PalmExons_Bait_Seq_NW-0082465081-cds-XP-0087863741-1021-half1_75
GGTTTTTTGCTGGCTGGAGTTGGCAATGTTGATTTGAGAAGAAAGACAAACTACCTTATCGTGGACTCAAAAACAACTGT
>PalmExons_Bait_Seq_NW-0082465081-cds-XP-0087863741-1021-half2_100
ATCCCTTCCAAAGATCACCCCTATGACCCAACACATGATTCTGTTCTTTCCCGTGTCCGGTACTTATTCTCATCTGAATC
>PalmExons_Bait_Seq_NW-0082465081-cds-XP-0266588991-766-half1_864
ATGATACATAAGTATGCTGAGGAACGTGGTTTTGGTGGTGCTCTGAATATAAGGAATTCCCTTGTAGCAATGTACTCAAG
>PalmExons_Bait_Seq_NW-0082465081-cds-XP-0266588991-766-half2_378
TGTAGAATTCATGGTCATGTTGACCTTGGAGAACGAGTAATTGGGCACCTGATTGAGTTAAAAGCACAACAAGCTGGAGA
>PalmExons_Bait_Seq_NW-0082465091-cds-XP-0087911001-1254-half1_216
CAATCCAAGCTCTTTATGCAAGATGTCAAGGAAGAATGCCATATTACTATTACTCAAAGAGGCCAAGGTGAAGCTATGAG
>PalmExons_Bait_Seq_NW-0082465091-cds-XP-0087911001-1254-half2_182
TGGCTCATAATGGGAATGAGAAGAATGAAAACAATGCATGGTATCTTGATACTGGCGCAAGCAACCACATGACGGGAAAG
>PalmExons_Bait_Seq_NW-0082465091-cds-XP-0266604121-1239-half1_27
TCTCTAATTTCTGGTCTAGCATTGTCATTGTGCTATACATTCTTTTTGGTTGTGATGCTTGGACTAGATGCAGCGGGTAA
>PalmExons_Bait_Seq_NW-0082465091-cds-XP-0266604121-1239-half2_27
AACACTGATGGTCTGATTTATGTAGTTGATTCCTTGGACAGAGAAAGAATTGGGAAAGCCAGAGCAGAGTTTCAGGCCAT
>PalmExons_Bait_Seq_NW-0082465091-cds-XP-0266607841-1385-half1_224
ACTCCGTAACAGTGATATAGATGGATTGTTAGAGTGTCCTGTTTGCAGCAATTTAATGTTTCCACCTATTCAGCAGTGTC
>PalmExons_Bait_Seq_NW-0082465091-cds-XP-0266607841-1385-half2_392
TCATAGTTCAGAGGAGCCTGGCTCTCTACTTCTCAGGTGGCAATCGGAAGGAGTTGAAGCTGAGAGTCACAGGCAGGATT
>PalmExons_Bait_Seq_NW-0082465101-cds-XP-0087926181-1591-half1_308
ACTTGCAAGAGAATCAAATATGTGGTTGTCACTTGGAGGATTTCAAGAGAAAGGACCTGATGAAGCGCACTTGTGTAATA
>PalmExons_Bait_Seq_NW-0082465101-cds-XP-0087926181-1591-half2_0
CATGGTATACAAGGAAAGCAATTTTACAGCCGCAGGTGATAAAATTGTTGTGGAGGATAGCCCTATTGGAAGATTGGGTC
>PalmExons_Bait_Seq_NW-0082465101-cds-XP-0087944501-1792-half1_420
CAGACTTCAGTTGCTTCCAAATTTCCACTATTTGTATCCCAGGACGGAACAAATCGAGATGTTAAAAACATGGCTTTGAG
>PalmExons_Bait_Seq_NW-0082465101-cds-XP-0087944501-1792-half2_196
ACTCTTTATCGCTCTGATTTCTTTCCCGGGCTTGGGTGGATGCTATCAAAATCTATATGGGATGAGTTATCACCAAAGTG
>PalmExons_Bait_Seq_NW-0082465101-cds-XP-0087945651-1809-half1_336
AACCCTAAAGCAAACAGAGAGAAAATGACCCAGATCATGTTTGAGACTTTCAATGTGCCTGCCATGTATGTTGCAATTCA
>PalmExons_Bait_Seq_NW-0082465101-cds-XP-0087945651-1809-half2_84
TTAGCCTATGTTGCCCTTGATTATGAGCAGGAGCTTGAAACTGCCAAGAGCAGCTCTACTGTAGAAAAGAGCTATGAACT
>PalmExons_Bait_Seq_NW-0082465101-cds-XP-0266613971-1471-half1_270
ATTCTTGATGAGACTCTGGATCCAGATAATCAAGTCAAAGGAGACCATAAGGAAGGGTACTATATTGGTGTTGAAGTACC
>PalmExons_Bait_Seq_NW-0082465101-cds-XP-0266613971-1471-half2_270
TTGGAGTAATTGCATTTTCAGGTCCACGATGCATAGAGTCGTGCTGAACGAACAAGATCGCTATTCTGTTGCCTATTTTG
>PalmExons_Bait_Seq_NW-0082465101-cds-XP-0266620771-1819-half1_243
TCTTTAACTTATGCCAATTCTGCATCATTTGCAGCAGAGGTTAAGAAAGGATTTCAATCTGTCGTAGACCAGAAGGATGG
>PalmExons_Bait_Seq_NW-0082465101-cds-XP-0266620771-1819-half2_81
ATGGTTCCAACTACCAAGCAAGATGTTCGAGACTTTGGACCCCCACAAGAGGTTGCTGATACTTTAATCCAAAAGGTTTT
>PalmExons_Bait_Seq_NW-0082465111-cds-XP-0087976241-2091-half1_112
AACCACAGAAAACAGCACCTTCAAGTTCTTCAGCTCCTTCAAAAGCACCTACCGCAATTAAATTTTCGAATGACACAGAA
>PalmExons_Bait_Seq_NW-0082465111-cds-XP-0087976241-2091-half2_0
TTGCTTTCTCTGATAAGGAAGTTTCCTGAAGGCCTTCCTGTTGTGGATGTCAAGGATTCATACACATCTGTGATGGAGGA
>PalmExons_Bait_Seq_NW-0082465111-cds-XP-0266623511-1879-half1_532
ACAGGATGATCCAGTTCAAAGAAAAATCTCTCAAGGGTGATGAAAATGTGGGAGTTGCACTTCTGACATATCCTGTTCTA
>PalmExons_Bait_Seq_NW-0082465111-cds-XP-0266623511-1879-half2_364
CAGCTTATTACTGGGAGGACAAAAGAGGAAGTTACTCTGGAATGCCGAGATATGAACTGGGGTACATTCAAAGCAAATCT
>PalmExons_Bait_Seq_NW-0082465121-cds-XP-0088001401-2310-half1_364
TGCTTAGAGAATCCGAGCTCAATCTAGATCTCGTTAGAAGGGCTACAATTTTTCACTATGGATCGATAAGCCTGATTGAA
>PalmExons_Bait_Seq_NW-0082465121-cds-XP-0088001401-2310-half2_56
AAAGGATGCACAGGCTCTTATCATGAGGATTTGGAAGCAATCCAACATCATTAAGGTCAGTGATGCCGAGGTTGAGTTCC
>PalmExons_Bait_Seq_NW-0082465121-cds-XP-0266639521-2440-half1_0
ATGGGACTACAGGACCAAACCTTCCAACCAACTAGAAGCACTTGGTTAGAAGTTGTTGAAAAGGATATGGAATATAAAGC
>PalmExons_Bait_Seq_NW-0082465121-cds-XP-0266639521-2440-half2_54
TTTCTTCTGGGTACTGACCACGTATAACTTTGATTCCTGCATCATGGGACAAGCAGGCTTCATAATCCCCAGACTTGTAA
>PalmExons_Bait_Seq_NW-0082465131-cds-XP-0088048821-2801-half1_168
TCACCAAAATCCGGCTATGTCCTTGAAGGTAGAGGATTAGTTGGATTAGTATTGCCAGGAGATACTAAAGAAAGGGTATT
>PalmExons_Bait_Seq_NW-0082465131-cds-XP-0088048821-2801-half2_0
GCTGCATGGCATTAAGCCTTCTGAAACTGATGCTGAAGGGATAGTACTAAATACTGAACATGCACGCTTAGGCACCAATA
>PalmExons_Bait_Seq_NW-0082465131-cds-XP-0177006261-2651-half1_594
AGAATTGAAACCATAAAGCCTTGCTTCGCTAAAGAGTGGTGGTTCGATGACCTGACTATTCTTGGACCAAACATTATAGA
>PalmExons_Bait_Seq_NW-0082465131-cds-XP-0177006261-2651-half2_378
TAGAGCTTTGGACATCTATCTTGAGTCACACCCAAAGCTGACATCTGAGGAGTGCATGAGACTATGCCAATGCTTAAACT
>PalmExons_Bait_Seq_NW-0082465131-cds-XP-0177008121-2708-half1_54
ACTTCCAATTCAGCCTTATTTATGCAATCCCTCTATGCCCATTGCATCAGTCATATGATTTCTACTGGTTTTCTGTCACG
>PalmExons_Bait_Seq_NW-0082465131-cds-XP-0177008121-2708-half2_54
GCAAATACTCATATTGAGGACTATCTGCGGATGGACCTTGGCACAAAATTGGAGCTGGAAACACTCAAGAAAATGTCAAC
>PalmExons_Bait_Seq_NW-0082465131-cds-XP-0266643691-2594-half1_783
TTAATAGAGTCAATGCAGAATATTGGGTGCTCTGCAGACGCTGTGACTTACAATATACTGATTGATGGGCTTTGCAAGAT
>PalmExons_Bait_Seq_NW-0082465131-cds-XP-0266643691-2594-half2_216
AAGTATACATTGGAAAGGAGCTCAGAATTGGGATTGGAGGTTGATGTTGTCAGCTACAACATTGTGATGAGCAGGCTTTG
>PalmExons_Bait_Seq_NW-0082465131-cds-XP-0266646421-2701-half1_26
GTTTATAGCCATGGATAAAGCAGGAAGTGTAGTTTTGGATATTGAAAGTCTTACACAGCAGCCTGATAAATGCTGCTCTG
>PalmExons_Bait_Seq_NW-0082465131-cds-XP-0266646421-2701-half2_151
TCTTTGCAACTATGTCTAGCATGGGGTCGATGATTCTCATATATTTCACGCTTGCCATTAACCGAAGAGGTGGAGCTTAA
>PalmExons_Bait_Seq_NW-0082465141-cds-XP-0088096131-3231-half1_280
CACGAGCAGTTTCTTTCATCAAGATCCTAGAGCTTATTCCACATATGCTGCACCCTCCATTACTGTTATTCATGGAAAAT
>PalmExons_Bait_Seq_NW-0082465141-cds-XP-0088096131-3231-half2_112
ATAATCTTCAGCCAGAGTATGCTGGAGTCAGTTTCTGCCTCAAGTGTAATGTCTGTCCAGCGAATTGTGAAAAGAACACT
>PalmExons_Bait_Seq_NW-0082465151-cds-XP-0088109051-3349-half1_112
CATGTAATAAAGATGTTCCTGTGGTTCTCATCGATATGCATAGCTGTAGCCTCGATTCCAAGATCAGAATGAGTTTAGAG
>PalmExons_Bait_Seq_NW-0082465151-cds-XP-0088109051-3349-half2_28
CCACTGCTTTCTTCCTCTTCATGGATGATTTCAGGAAACAGTATAAGGAAGCTCATCCTGATTCCAAGAGTGTTGCTACG
>PalmExons_Bait_Seq_NW-0082465151-cds-XP-0088117121-3439-half1_265
CCCTTCCTTACCACAATAATGCTTTTCTTGCCTGTCGTGCACTTCATATTGCAAACAACTTGAATGAATCCTCGACATTT
>PalmExons_Bait_Seq_NW-0082465151-cds-XP-0088117121-3439-half2_27
CAGGAAAAGTATTACAATGCACCAACACAAAACATGTCAAGGGCCTCCATAATCGATGATATGGCAAAGCTTGCTGGGAC
>PalmExons_Bait_Seq_NW-0082465151-cds-XP-0088118831-3454-half1_616
CTGAGGTTGGCCTTAACATCCAAGAAGCACATGCATTTTCAACAAATGATGGTTACTCGTTAGATGTGTTTGTCGTTGAT
>PalmExons_Bait_Seq_NW-0082465151-cds-XP-0088118831-3454-half2_308
TCCAGCTTTGCTTAGGGTAGCAATTGATGTATCGAAGGGAATGAACTACTTGCACCAGAATAATATTATCCACAGGGACC
>PalmExons_Bait_Seq_NW-0082465151-cds-XP-0088123152-3498-half1_0
ATGACTACAAAAAATTTCGAACAGGGAAATGAAATTATAAAAGCGAGATTAGGGTTGCCTTTTTTGAGCGCGCCACCTGG
>PalmExons_Bait_Seq_NW-0082465151-cds-XP-0088123152-3498-half2_196
GTCCAAAGAGATCCTTTGAAGACAAAGAACAGATGGAGTACACAGAGGTCCTTAAACTTCGGGGGCTTCCTTACTCTGCA
>PalmExons_Bait_Seq_NW-0082465151-cds-XP-0088129261-3564-half1_308
ACAGCTTGCTGATACCGTAAATCAAGGCAAGTTGGTGTCAGATGAGATCATCATCGATTTGTTGTCTAAACGTCTTGAAA
>PalmExons_Bait_Seq_NW-0082465151-cds-XP-0088129261-3564-half2_0
AGAACAATAAGACAAGCGGAAATACTGGAGGGAGTGACAGACATTGACCTGGTTGTGAACCTTAAGCTTAGAGAAGATGT
>PalmExons_Bait_Seq_NW-0082465151-cds-XP-0177024871-3310-half1_22
AGCGCAACAAGACAACCTACTTTGTGCAGTGTGATCCAACTGAGACAACTTTAGACATTAAGCAGAAATTGCAAACTTTG
>PalmExons_Bait_Seq_NW-0082465151-cds-XP-0177024871-3310-half2_44
TCGAGAATGATGCTGTTGTGGCATTGACTCTCAGAAAAGATGACAATGAGTTTGAGGAAGTGTACATTGCACAACCAGAA
>PalmExons_Bait_Seq_NW-0082465151-cds-XP-0266557241-3363-half1_308
AGTTTGTGCTTCTTGTCATTCAATGTCTCTGATTTCATATCGAGATCTTGTCGGTGTGGCTTACACTGAAGAAGAGACAA
>PalmExons_Bait_Seq_NW-0082465151-cds-XP-0266557241-3363-half2_336
GAGAGGAAACTGATGGGATTCAAATGGATTTTTCTGCTGTCACTTGCTCTACTCCAAGCTGCTTACTACCGGCGCTTGAG
>PalmExons_Bait_Seq_NW-0082465161-cds-XP-0087750291-3617-half1_28
GCACGGTGGCTCTTGGGTTGGTATTGATTTGCCTGTTTGTTTGTCAATTTGAGATAATCGAATCGAAGGAATACATTGTT
>PalmExons_Bait_Seq_NW-0082465161-cds-XP-0087750291-3617-half2_56
TAAAGTTGGATTAAACTCCAAAGTCTACGACTCCGGAAACGATCGGATCTCACTGCAGAAAGGAGCCAACTACTTCTTCT
>PalmExons_Bait_Seq_NW-0082465171-cds-XP-0087790141-4050-half1_259
TCAGGTCAGAAACAGACATAATTAATGTTGTGGAACGAAGAATATGGCACTCCATGGAAGAAGGCCACTTTGAAAATCTG
>PalmExons_Bait_Seq_NW-0082465171-cds-XP-0087790141-4050-half2_52
CAGAAGACACCTTGTATAGGATCCTTTCTAGAAATGGTTGTGCGCCTGAGTGGGTTGAATTAAACAAGGAAATTCGTTCG
>PalmExons_Bait_Seq_NW-0082465171-cds-XP-0087791621-4086-half1_648
tttaatgatgCTAGGGAGCAGGAACAGGAATCCTTGCATATCAATGATTTTGTGCGGAACCAATACACAGACAATCAACA
>PalmExons_Bait_Seq_NW-0082465171-cds-XP-0087791621-4086-half2_189
TGATTGTCCTTCAAGTCAATTGGCTGAGGAAAACACGATGTTTTATGATGCACCTAGCAATGACCTAGGATTTAGCCAGG
>PalmExons_Bait_Seq_NW-0082465171-cds-XP-0087796801-4183-half1_384
AAAATTGGAGATATTCCAGAAGAAAGGCGGCATCGGTTGATTTATACGCTGAAAGCTAGGCATATATCTAGGATTTGGGA
>PalmExons_Bait_Seq_NW-0082465171-cds-XP-0087796801-4183-half2_28
AAGCTGGCCAAGCAAACAGCATCTACATTGTTCTCTCTGGAAGCAGATTCAATAATGATTGAAGTTTGGAGTGGACGAAC
>PalmExons_Bait_Seq_NW-0082465171-cds-XP-0266575901-4089-half1_252
GTAGAAGTACCGGTCATTGAAGTTGAATCAGTAACTAAAATTTCTTCATCGGATTCCAGCAAAAGTGGAATGCCTCATGC
>PalmExons_Bait_Seq_NW-0082465171-cds-XP-0266575901-4089-half2_28
TTATTCTAGATTGCACTAGCACTCACCACATTGGGCATGTATTAGTGCAGCTTTATGGGAACAATGAACATGCGTGGCTT
>PalmExons_Bait_Seq_NW-0082465171-cds-XP-0266576211-4113-half1_280
GGAATGCTTTGAGTGTGCTGGAAGCTCCAACTGGAAATGAAGATGACTATGAGATTGATTGCAATAACTCAATCTGTAGT
>PalmExons_Bait_Seq_NW-0082465171-cds-XP-0266576211-4113-half2_196
TTCAATTTGGTCAGCAGTAATCCCAATCCATCTAAGAAGCAGCTGGTTCATGGAGTGCAGCATCATTTCATCTCTCAGCA
>PalmExons_Bait_Seq_NW-0082465171-cds-XP-0266576501-4138-half1_28
CTAGTTTTCCCACAAAATGCAAGTTGAGCAGCAGAACTGTTTCATTAAAGTCATCATACAAAACTGCTCAGCTTCGACTC
>PalmExons_Bait_Seq_NW-0082465171-cds-XP-0266576501-4138-half2_335
TTGCATCGGGATCTGAGTCGTGGTTATCGCAATTTCCTCTTAGATCCTTCTGGCGTGGTAATAATGGGAGAAGTGGCTGA
>PalmExons_Bait_Seq_NW-0082465171-cds-XP-0266577551-4237-half1_324
TATGATCATCACGTTTATGATCTTGTTGAAGTAGGAGTGGAGAACTTCAGACCCATTGAGTCCTTCGAGTATGACAAGAA
>PalmExons_Bait_Seq_NW-0082465171-cds-XP-0266577551-4237-half2_297
GTGAGCAGCGACATTGTGCAAGGAAAGATAGGGAAAATCTACATTCCGGATCAACAGGTTGGAAATATGCCTTTATCTAA
>PalmExons_Bait_Seq_NW-0082465181-cds-XP-0087809111-4405-half1_622
TTGAAGCTGAAGAGAGGTCTGTATATGAAACTTCTGAGGTGTTGCACTTGGTTTCAGGACGAGATCTATTTGGAATTGTT
>PalmExons_Bait_Seq_NW-0082465181-cds-XP-0087809111-4405-half2_224
AGTCGCTGTTGCGACTAGGAGCCCTAAATGCAAATGCATTGGCACACAAACAATAGATTCTGAAGATCACATTCATGTCT
>PalmExons_Bait_Seq_NW-0082465181-cds-XP-0266578901-4314-half1_280
AGTATGCTCATAGAACATGTGTACAGCGCTGGTGCAATGAGAAAGGAGATATAACTTGTGAGATTTGTCATGAGCAATAC
>PalmExons_Bait_Seq_NW-0082465181-cds-XP-0266578901-4314-half2_140
TAATGGCTCTTCTGCTGTTGAGGCATGCACTCACCTTCACCAATGGTGATGGAGATGATGATGCTTCCACAGTGTTTTCT
>PalmExons_Bait_Seq_NW-0082465181-cds-XP-0266579341-4456-half1_108
GAGACGTTAAACAGTTGGAAAATAGGGTTTAATTCAACGAAGATGTCTTCTCCAAGCAAGAGGCGAGATATGGATGTCAT
>PalmExons_Bait_Seq_NW-0082465181-cds-XP-0266579341-4456-half2_81
TAATGTCGATGAGCTATCCGGCTCAATATGCTTGGATGTCATCAACCAATCCTGGAGCCCAATGTTTGATCTTTCAAACA
>PalmExons_Bait_Seq_NW-0082465181-cds-XP-0266579391-4463-half1_198
GGTTTTCTGAACAAAATATTTCATCCTAATGTCGATGAGCTATCCGGCTCAATATGCTTGGATGTCATCAACCAATCCTG
>PalmExons_Bait_Seq_NW-0082465181-cds-XP-0266579391-4463-half2_25
ATATTTGAAGTCTTTCTTCCACAGCTGTTACTTTACCCGAACCCTGCTGATCCACTGAATGGTGATGCAGCTTCACTGAT
>PalmExons_Bait_Seq_NW-0082465181-cds-XP-0266579491-4488-half1_280
AGTTCAGAGAGCAACAGGCATTGGATTTGGATAGCAATTTCATTATAGTCCACGGAGCAGGTTCTTTTGGACATTTTCAA
>PalmExons_Bait_Seq_NW-0082465181-cds-XP-0266579491-4488-half2_112
ACTTGCAGGATTGCACCATATTGAGTGGAGATGTGATTATACGTCATCTTGCGCAGCTGTTGATGCCCAAATATGTTGTA
>PalmExons_Bait_Seq_NW-0082465191-cds-XP-0087811972-4687-half1_0
ATGAATACAAACAGCGGTAAAAGAATGGATATGAGAGCTCACGGTTCTATATTCTCTTCTTGCATGATCGTCTTGATGGC
>PalmExons_Bait_Seq_NW-0082465191-cds-XP-0087811972-4687-half2_280
ACTTGCCTTGATAATTTGTACTACCGGAATTTGTTGAAGCATAGGGGAGTGCTGACTTCAGACCAGACGTTGCAAGATAG
>PalmExons_Bait_Seq_NW-0082465191-cds-XP-0087812821-4789-half1_459
TGGTGGCAAGGTATAGCAATTGCACTTCTTTATAGCTGGGGTTTGCTCAAAAGCCCTATAGCTCAAGGATTACAATTAAA
>PalmExons_Bait_Seq_NW-0082465191-cds-XP-0087812821-4789-half2_351
GAGAGAAAGAGAGTCAAAGATGATAGTTGTATCGGTTCGTCATCACCAACAAGGAGAGTCATACGTGGAATAGATGATCC
>PalmExons_Bait_Seq_NW-0082465201-cds-XP-0087814512-4928-half1_448
AATTAGAAGTTTTTCAAAAGGCATGTGTGAAGGTCAACCCTGATTCCCCACAGAAGCAAGTCAGGTTCTTAACTCTTACA
>PalmExons_Bait_Seq_NW-0082465201-cds-XP-0087814512-4928-half2_28
GTATTAGAATCTCAGATGTTATCTTCTGATTCCATAATGGAGGCATGCACTTCTGTTGGGGCTGCTAAATATGGCAGACC
>PalmExons_Bait_Seq_NW-0082465201-cds-XP-0266581191-5072-half1_84
ATAAAGAAGAGGAAAGATCTCCATTGTGATCGGAAAAGCATCCGAAATGGGGGAAAGACTAAAATATTCCTCGCTTCTCT
>PalmExons_Bait_Seq_NW-0082465201-cds-XP-0266581191-5072-half2_112
CAAGCAAGGAGGGGTAAAATGATGAAGAAACAGTCCACTTTTGTTTTTCAGCGTACATCTCATCCGTGGAGCAAAAACAG
>PalmExons_Bait_Seq_NW-0082465201-cds-XP-0266581251-5088-half1_336
AACATCCTAATCAACAATGCAGGCATAATGGCTTGTCCATTTCAACTTTCAAGAGATGGAATAGAGTTGCAGTTTGCTGC
>PalmExons_Bait_Seq_NW-0082465201-cds-XP-0266581251-5088-half2_84
TGGTGCATATTGTAACTCCAAACTAGCGAACATATTACACGCAAATGAGCTATCGAGGCGTTTCCAGGAAGAAGGATCTA
>PalmExons_Bait_Seq_NW-0082465211-cds-XP-0087818891-5397-half1_28
ATCTCTTGCAGAATGATGCCCTTTACAAGTATATATTGGAGACAAGTGTTTATCCACGAGAGCACGAACAACTTAAGGCA
>PalmExons_Bait_Seq_NW-0082465211-cds-XP-0087818891-5397-half2_274
TTCTGGCTACTGACTCTCGGATTGAGATATCACAAGTTTGTGTTGGTAATGGACTCAACATCTGCAGGCGTCTTATCTAA
>PalmExons_Bait_Seq_NW-0082465211-cds-XP-0087819251-5288-half1_648
CATGGATTTGGTCTGCGAAATGGTTTCTATTCCGATGGAAAGCGATTCACCTACAATGCTTTAATAGGAATGTATGCCAA
>PalmExons_Bait_Seq_NW-0082465211-cds-XP-0087819251-5288-half2_27
ATGGAGGTTTCTCGAAAGATCTTTGATGGTATGGAGGTGAGAGATGTGGTATCTTGGAACACCATGATAGCTGGTTACAT
>PalmExons_Bait_Seq_NW-0082465211-cds-XP-0266581961-5366-half1_432
ATATTGAGCCAAAATGACCTCAGTGGAAGTATCCCTGATTCTCTTTCAAATCTCCCAAACTTATCTGACGTTAGTCTTGC
>PalmExons_Bait_Seq_NW-0082465211-cds-XP-0266581961-5366-half2_27
TGGCACGAACTTACATCCTTGTGTATCCATTGTATCTGATCAAAAAGGATCCAATCATGTAAAGGTGGAAGTGGTGCGTG
>PalmExons_Bait_Seq_NW-0082465211-cds-XP-0266581991-5363-half1_453
AGTGGAAGTATCCCTGATTCTCTTTCAAATCTCCCAAACTTATCTGACGTTTTTACTGGTAACCGTCTAAATTGTGGCAC
>PalmExons_Bait_Seq_NW-0082465211-cds-XP-0266581991-5363-half2_216
ATTTGGATGGCATGAACTACAAATAGCAACAGATAGCTTCAATGAGAGAAATGTTCTTGGGAAGGGAGGTTTCGGGAAGG
>PalmExons_Bait_Seq_NW-0082465211-cds-XP-0266582071-5378-half1_196
CTCTTGGCAAGCTGACTAAACTTGAAAACTTGATATTGAGCCAAAATGACCTCAGTGGAAGTATCCCTGATTCTCTTTCA
>PalmExons_Bait_Seq_NW-0082465211-cds-XP-0266582071-5378-half2_196
AATGTTCTTGGGAAGGGAGGTTTCGGGAAGGTATACAAGGGAATGCTTGCAGACAATACAAAAATTGCAGTAAAACGGCT
>PalmExons_Bait_Seq_NW-0082465221-cds-XP-0087819631-5442-half1_282
ATTGACGCTGCTAAGCAATGGGATCCCGATCTAGTGGAAGCCAAATATATAAAGGACCTTAACGATAATCTCAGCATTAT
>PalmExons_Bait_Seq_NW-0082465221-cds-XP-0087819631-5442-half2_26
AACCACTCTTCAAGAACAGAGAATTTATAGTTTACGAGCGACGGGAGACAATGGATGATGGAACTCTTGTGGTTGCTGTG
>PalmExons_Bait_Seq_NW-0082465221-cds-XP-0087820581-5557-half1_324
AGGTACTTAACAGAGCGGGAATTTGAAGCATTGAAAGATCGCATTGCTGGGAAAAGGATAGGACTTAAAAGAGTTTCTTG
>PalmExons_Bait_Seq_NW-0082465221-cds-XP-0087820581-5557-half2_243
GTTGCTCGTGAATGGGGCATAGGCGATCTATATGTTCATGTTGCTGTGGACAATGAAGCTGCTCAAAAGTTATATCAGAA
>PalmExons_Bait_Seq_NW-0082465221-cds-XP-0266582251-5460-half1_162
TGGGATTTGCAAGAGAGATGTAGAATTGGATCCACACTCGAAAACGAATGGTATTTCTTCAACCACAAGGATTGCAAGTA
>PalmExons_Bait_Seq_NW-0082465221-cds-XP-0266582251-5460-half2_108
TTGGCCATTAAGCTCTCAATGCATCCATCCACACCCAGCCTCTAACCATTACTATTCTCAGTTGCCCCTGCAATCCTACT
>PalmExons_Bait_Seq_NW-0082465221-cds-XP-0266582291-5587-half1_216
AAAGATCCCCTCATTTTGTGGAATAATTTAAAGGAGAGATATGAGCACCAGAAGTGCGTAATCCTCCCAAAAGCTCGATA
>PalmExons_Bait_Seq_NW-0082465221-cds-XP-0266582291-5587-half2_270
GAAATTTGAAGATGTGTGTTATAGATGTGGTATGAATGGACATTGGTCGCGTACCTATCGTACGCCTAAGCATTTGGCAG
>PalmExons_Bait_Seq_NW-0082465231-cds-XP-0087822031-5694-half1_381
GTGCGAATTGGGGTAGTTGGATCTGGTACCGCAAGTATTTTCCATCACATATTGCAACTACCAGATCAATCTCTTAAAAT
>PalmExons_Bait_Seq_NW-0082465231-cds-XP-0087822031-5694-half2_0
TGCATTTTCTCCTTCAAAAGCAACAGGCAAATTATTGGCTTTGGAGCTCCCAAAGTTCGGTCGCACGAATTGTACAGTTT
>PalmExons_Bait_Seq_NW-0082465231-cds-XP-0266583221-5762-half1_28
TGTATGATTATATTCGCTGTGATCTGAAGGAAATTGCTTTCCCTTCTTCTTTGCCTGATCCCCCGCATATCAAAAAACGA
>PalmExons_Bait_Seq_NW-0082465231-cds-XP-0266583221-5762-half2_112
ATATGACACGTGCCTCTGCATACAGGGATGCACTAAAGAGCTTTATAGAAGGTTATCAAGAAGGGATAAAACAAGTCATG
>PalmExons_Bait_Seq_NW-0082465231-cds-XP-0266583231-5760-half1_48
TCATCATCTACTGTGTTCAGAATAGTACTGCATGTTGTTAATCCTAGAAAAACATATGGGCCTGCAGCCGATATATGGAG
>PalmExons_Bait_Seq_NW-0082465231-cds-XP-0266583231-5760-half2_48
TCAAGAGATGCTCGTGATTTTATCAGTCAATGTGTGAAGGTTAACCCAGATGAACGGCCTTCTGCTGCTCAACTATTAGA
>PalmExons_Bait_Seq_NW-0082465241-cds-XP-0266583661-5860-half1_189
TCATTATCTTCGGGAGACTACAGAATGCCCCTTGTATGGATTGACTTGGAAATGACAGGTTTGAATATTGAAGTTGATCG
>PalmExons_Bait_Seq_NW-0082465241-cds-XP-0266583661-5860-half2_27
AGTAGAGGGTCCAGATTTGGTTATTATCCAGACTAAGGAGTGCTTGGATAACATGGGCCAATGGTGTCGGGACCATCATG
>PalmExons_Bait_Seq_NW-0082465251-cds-XP-0087826001-6055-half1_231
TACTATCGGGATGCAGATGCAGCTCTTTTGGTATATGACATCACAGACAATGATACTTTTGTTCGAGTAAGGAAATGGGT
>PalmExons_Bait_Seq_NW-0082465251-cds-XP-0087826001-6055-half2_78
GAAGTTTGATCTTCAAGAAGCTGAAAGTTTTGCAGCAGCAATTGGGCCAAGACTTTTCCTCACATCTGCAAAATCTGGGA
>PalmExons_Bait_Seq_NW-0082465251-cds-XP-0087827881-6191-half1_182
ATCTGCTGATATTATATTATGGAGAAACAAGCAGATGTCAGGCAGCATACTGTCTGGTGTGACCATTATTTGGCTTCTCT
>PalmExons_Bait_Seq_NW-0082465251-cds-XP-0087827881-6191-half2_156
AGATATGTTGCTTCAGGAAAAGATTTGAAGCAATTCTTGATGGTGACAGCAGGCTTGTGGGTCGTTTCTGTAATTGGCAG
>PalmExons_Bait_Seq_NW-0082465261-cds-XP-0087827972-6248-half1_324
TACATTTTTCGACTTGGAAAATGCATACCTACAACAAGGGGTGGTGGAATATATCAGGCACATTTGGATGAAGCTCTTGA
>PalmExons_Bait_Seq_NW-0082465261-cds-XP-0087827972-6248-half2_189
GGCAGCTCAAAAATGGCTCTACATTAACATTTCGGATCAGATTCGAACAGTCATGGAGAGATTGCGTATCTTTGGTGCAA
>PalmExons_Bait_Seq_NW-0082465261-cds-XP-0087829431-6402-half1_588
AAGGATGGAAAACTATTTGGTTGGGGTTACTCAGAAGGTGGAAGATTGGGAGAAATGGGGCAAATATTAGATAAACCACT
>PalmExons_Bait_Seq_NW-0082465261-cds-XP-0087829431-6402-half2_0
CCTCCAAATTCTCATAAACCTTGGGACAAGTGTGCGTCTTTGCTGGACCTCGTCGAGAAACAAGTTGCAGAAAAAATGGA
>PalmExons_Bait_Seq_NW-0082465261-cds-XP-0087830201-6486-half1_81
ACAACATTCAGGGACCATTTTGGCAAATATGGAGAGATAGATGATATTGTGATAATGAAAGACCGGAATACGCACAAGCC
>PalmExons_Bait_Seq_NW-0082465261-cds-XP-0087830201-6486-half2_27
CGAACCAAAGAAGCCATCTAACCAACCACCTCCTTCTTATGGTAGTGAATCTAGGACGCGTCCTTTTGGTGAGGATGTTG
>PalmExons_Bait_Seq_NW-0082465271-cds-XP-0266586161-6760-half1_297
TATGCGCATGTTCCGCAGCTGAAGTACATGCAAATGGATGTAAGGGATATGAACTTCTTTCAGGATGAATCATTTGATTG
>PalmExons_Bait_Seq_NW-0082465271-cds-XP-0266586161-6760-half2_54
CTAGAAGAAGTGAACAGGCTTCTTAGACCTGGAGGGATCTATATGTTGATAACATATGGTGATCCATCAGTACGCATTCC
>PalmExons_Bait_Seq_NW-0082465281-cds-XP-0087834551-6915-half1_168
TTCTCCAGCACCAGCATGCAGAAAACAATCGATCGCTATAGAATGCATGCAAAAAATGGCATCAACAACAATGAAGTAAC
>PalmExons_Bait_Seq_NW-0082465281-cds-XP-0087834551-6915-half2_28
CAAGCTCTGTTGAAGAACTGCATGAAATAGAGTACAAGCTTGAGCAAAGCCTACGCGTCATCAGAGGGAGGAAGAATCAG
>PalmExons_Bait_Seq_NW-0082465291-cds-XP-0087835851-7015-half1_78
TTCACCGAGAAGGTCATTGAGGAAGAGCAGCTCCAGCTGAAGAGATATATTCAAGAAAATTATTCCAAGATTCGTGATGT
>PalmExons_Bait_Seq_NW-0082465291-cds-XP-0087835851-7015-half2_0
CGATGATCTAAATCAGTTGATCCAAGAAAGCACGGCCACTCAACTTACAAGACTGGAGGAGTTAAAAAGACGACTTACAG
>PalmExons_Bait_Seq_NW-0082465291-cds-XP-0087836011-7034-half1_547
TTCATTACAAGTATAATCCCATCAAGACCATCAAGACAAATGTGATGGGGACTCTGAATATGCTGGGATTGGCAAAGAGA
>PalmExons_Bait_Seq_NW-0082465291-cds-XP-0087836011-7034-half2_0
ATTGGGGCTCGTTTCTTGTTGACGAGTACCAGTGAGATTTATGGTGATCCACTTGAACACCCACAAAAGGAGACATATTG
>PalmExons_Bait_Seq_NW-0082465291-cds-XP-0087837151-7150-half1_700
ACATTACAGGGAGATGGTTTGTGAGACAGAACAAGGTTGCAAACATAATCAATCAAGCAACATTGCTGCAAGGGAAATTC
>PalmExons_Bait_Seq_NW-0082465291-cds-XP-0087837151-7150-half2_140
ATTCCTGTATGAAACAACATGTGGAAGTTAAGTTACTTCATGCAATGCTCCCTGGTTGCCCACATGATGGCTGCAATACT
>PalmExons_Bait_Seq_NW-0082465301-cds-XP-0087838181-7225-half1_432
GGCAGAGATTATAAATATCGGCGCGAATCTAAAGCACGAGTCAGCAATTTCGCTCTCAATGTGAATGAGTTGATTAAATC
>PalmExons_Bait_Seq_NW-0082465301-cds-XP-0087838181-7225-half2_648
TGGAAATTTTAAGCAAAAGTCGGTAAAAGATGTGCCAGTGGCAACTGAGGTGGATTTGTCTTCTGATGAGTACCCAACTG
>PalmExons_Bait_Seq_NW-0082465301-cds-XP-0176972591-7304-half1_84
TTATTGTTTCATTTTGCAGAATTTGGCTTCCTTCAGCTTGGTTCAACTCTGGGCATCAACTATGGTCAAGTAGCCAACAA
>PalmExons_Bait_Seq_NW-0082465301-cds-XP-0176972591-7304-half2_0
CTACTGCTGCCATTCCTTCAGTTCTTGGCAGAGACCAACTCACCATTTTGGATCAATGCATACCCATACTTTGCCTACAA
>PalmExons_Bait_Seq_NW-0082465301-cds-XP-0266587431-7239-half1_54
AGCAGACCATCTGATGCCTGTCTCAACAAATACAGTCATGTACTGATGATTTACCTGTCCATTATACTTCCAAAGGAGTT
>PalmExons_Bait_Seq_NW-0082465301-cds-XP-0266587431-7239-half2_216
GGTGATGCCAGTGATAGTATTATTCACTACGACTGCACTTGTCTCAAGCTTTGTGTTACAGAATCACCACCATCGAAAAG
>PalmExons_Bait_Seq_NW-0082465301-cds-XP-0266587511-7260-half1_104
GAGCTGGTATCTTCTAAACCAAATGGACAATTTTCTCCATCAACATGTAGAGTTCCTTGGAGCAATGCAGTTTCTGGAAA
>PalmExons_Bait_Seq_NW-0082465301-cds-XP-0266587511-7260-half2_52
GAATCAAGTTCTCATGTAGAAGAGGGCTCAAACTGTCTGTCCTTTCCTAGACAAGAGCTTTCACAGTATCTGTTTGACCA
>PalmExons_Bait_Seq_NW-0082465311-cds-XP-0087840381-7430-half1_0
ATGTTTTCTGCTAGCATTCTGCTTCAAATCCTGGCATGTGCTTTATACAACAATTGGTGGCCTATGTTATCAGCTCTCAT
>PalmExons_Bait_Seq_NW-0082465311-cds-XP-0087840381-7430-half2_91
TCATAGAGTTCGTCTCCTTTTTCATTCTCATCTGTACAGTTCTTTGTTTCCACCGAGTTAGCCTCGATGAGGATTGGTAG
>PalmExons_Bait_Seq_NW-0082465311-cds-XP-0087841251-7505-half1_484
TATTACCATTTACTCCAAATGAAAATCCAGCGCAAAGGCTTCAACAAATGGGTTCTCTTGCTACTGCCTTAACAGCACTA
>PalmExons_Bait_Seq_NW-0082465311-cds-XP-0087841251-7505-half2_0
AAGATGGAGTTCAGTAATGAGCTAACTTACATGCGGGGGATGGCCTCTAGATCTGCTAATCAGGCAATTTTAGAAAAAGG
>PalmExons_Bait_Seq_NW-0082465311-cds-XP-0266588181-7513-half1_324
GGGTTGAAGATTATGGAGGGTGCTATTCATAGGATCCGTGAGGCTGTTAAATATGTAAAATCATCTCAAGCAAGATTGGA
>PalmExons_Bait_Seq_NW-0082465311-cds-XP-0266588181-7513-half2_243
TGCAAATGTCTCTCATGTTCAAGTGGAGGCGATGGTGTCTACATCTCATGGTAGAGGAGATGAGAGTTTTTTTTTGCAAG
>PalmExons_Bait_Seq_NW-0082465321-cds-XP-0087843761-7720-half1_78
GAGAAAAATGGTGGCACCAACTCTTCAATCGTGACATTTAAAGGTAATCTTTTTGCGTTAGGGTTGTTCATCTCACCGAT
>PalmExons_Bait_Seq_NW-0082465321-cds-XP-0087843761-7720-half2_0
GTTCTCTTTATTAAATATGCCGACAAGACAAACAAGCTGAAGATGGCTGGACTTCTGATATTGGTCTTCTGTGCCTTCGT
>PalmExons_Bait_Seq_NW-0082465321-cds-XP-0266588561-7615-half1_24
CTCATTACTATTTTCTACATGAATAGGGCCATTGCACCTGGTGTGTTAGATTCTGATTTATTTGGACTTCAGACCCTACG
>PalmExons_Bait_Seq_NW-0082465321-cds-XP-0266588561-7615-half2_0
TCCCAAAGAGGCTGGTTGTCAATTGCATGGTGTCAACTATGGCAGGATCATGCGTTTTGGAAAGGATGCAGCAAAGACAC
>PalmExons_Bait_Seq_NW-0082465331-cds-XP-0087845331-7861-half1_351
GGTTTCTACAAAATTTTTTCTAGTGATCCTGGAATGGTTGCACACGACTCTTCTTGCTCAATAGAGTCAGAGCAAAAAGG
>PalmExons_Bait_Seq_NW-0082465331-cds-XP-0087845331-7861-half2_0
TCAAGGGTTAGGTATTGCAATATCTGTAAGACAAGCATTAGGGGATTCGACCACCATTGTCCTGCTTTTGGGAATTGCAT
>PalmExons_Bait_Seq_NW-0082465331-cds-XP-0176973862-7898-half1_495
AGTGGCATTCAGAATGGAACAAAGCTATTCTTTAGAGGCCAGCGTATCTGGAAAGGAATAATGGATGAACTCTTGTTGAA
>PalmExons_Bait_Seq_NW-0082465331-cds-XP-0176973862-7898-half2_84
TGCACTTCTGCCTAAGGAGGTCACTGTTAAATGTCTTGCAGATGCTGGCTTTTTCCTTGATGAGATGGATATTTCTCAGA
>PalmExons_Bait_Seq_NW-0082465341-cds-XP-0266590471-8205-half1_72
TGGCGATCCAACTTATTTATCTTGGACCAGGAAAAGCAACGCAGGCTAATGTTATTTTCTTTTGTTAATCTGGTCCCAGA
>PalmExons_Bait_Seq_NW-0082465341-cds-XP-0266590471-8205-half2_71
TGGCTGGAGATCATCCGGAGAAGTTATGGCGCCATTTAAGCTTAGCATCCCAATTACAGGCCATATATATGATGTTTTAG
>PalmExons_Bait_Seq_NW-0082465351-cds-XP-0087850091-8352-half1_252
CAATTGGCAGATATTGAACTGGCAAGCAAACAGAAAGTTGTATTTGAAAGCTTGAAGGCAGGCAATAATGCCATCAAAGC
>PalmExons_Bait_Seq_NW-0082465351-cds-XP-0087850091-8352-half2_56
CTGCAATTCTAGGCGAGCGTTTATCTGCTGAGGATGAGGAAGATGTTTTAGCGGAATTTGAGAACTTGGACAGTGAGATC
>PalmExons_Bait_Seq_NW-0082465351-cds-XP-0087850911-8402-half1_196
TCGCTATATTGGCTTATGATCGGTCCAGAGCTTACTTTTATATTTACTTCATCGTCAAGACGTTCACTGGCATATTCTGC
>PalmExons_Bait_Seq_NW-0082465351-cds-XP-0087850911-8402-half2_84
AATACTGTACTACCTGAAAGCACAGTTTCAGTTCAGCAAAGATCAATTTGCTGATCTGCTGCTGATCCTTGGGATTGCAG
>PalmExons_Bait_Seq_NW-0082465351-cds-XP-0266590561-8342-half1_130
TACTCGAGTCGGCGATAAGGAAGAAATCGGAAGCTGGGAATCCAAGTTGTTTAATTGTTGAGATGCTTTTGAGTATTCAT
>PalmExons_Bait_Seq_NW-0082465351-cds-XP-0266590561-8342-half2_156
TGATGCTGCATTGGTTTATTGGATGTTTGAGGAGGGTAGAGATGAAGAAGGGATGGTGTTGTTGAAGAGAATGTTGCAGA
>PalmExons_Bait_Seq_NW-0082465361-cds-XP-0087851701-8513-half1_135
GAGAGGATGGCATTCTATGGGATATCTTCAAATTTGGTGATATATCTAACAAACAAGCTGCACCAAGGGACTGTTACATC
>PalmExons_Bait_Seq_NW-0082465361-cds-XP-0087851701-8513-half2_351
GGCAGTTGGGCTAGTTATCCATATCTTCATCATGATGATTGCTTCGCTAACGGAACGGCATAGATTAAGGGTTGCAAGAG
>PalmExons_Bait_Seq_NW-0082465361-cds-XP-0087852321-8592-half1_0
ATGGATAAATTTGGAGGTCCTATGTCACTTGTAAAGTCAGATATAGGAGGCAACATAGCGAGTCTGGAAGCTAAATATGC
>PalmExons_Bait_Seq_NW-0082465361-cds-XP-0087852321-8592-half2_28
AGACCTTAAAGAAATGGCATGGCTGGCTTGCTAGATTTAGCTTTTCGATTGGCATGAAACTCGCTCCAGATAGGAAGAAA
>PalmExons_Bait_Seq_NW-0082465361-cds-XP-0087852951-8641-half1_420
TTTCTTGTCGCTTTCACGTTCGATGCCACTGTCTCTGGAAGCATTACAGTTTATTTCTTTTCAAAAGAAGGTTTGGACTG
>PalmExons_Bait_Seq_NW-0082465361-cds-XP-0087852951-8641-half2_140
CAAACAATCACGGGCCAGTAGGAGAAAATCAGAACATAGAAACTCCAAACTCACAGATTACACAGGCTGTGTTTGAGAAG
>PalmExons_Bait_Seq_NW-0082465371-cds-XP-0087853491-8669-half1_104
gcagcagcTCTACGTTGAAAGAACCCATGCTTTTCCTGGAATGGACTTGATAATTCGAGAATTTTCATTTCATCAGCTAA
>PalmExons_Bait_Seq_NW-0082465371-cds-XP-0087853491-8669-half2_208
AAGTCATTACTATATCGGGAAAAGAAGTGCAACTGCAGTGGCCACTATTTTTGATGAGTTGGCGACGTAGGATTGGTCGA
>PalmExons_Bait_Seq_NW-0082465371-cds-XP-0087854391-8759-half1_112
GTGGGGAATTAAGTGATGTAGAGAATCCTGGGAATAACTTGTACGTGACTGGTTTATCTTCTCGGTTGACAAAGAATGAT
>PalmExons_Bait_Seq_NW-0082465371-cds-XP-0087854391-8759-half2_420
ACAAAGAGAAGTCCTTCATGCAGCATTTCACCCAGGAAAAGCAGGAGATATTCTCGAGAAAGTTATTCCCATAGTCGCGG
>PalmExons_Bait_Seq_NW-0082465371-cds-XP-0087854941-8826-half1_297
AGTATATGGAGGGAGGCTTCACGCATTGTCTATGAAGAAGGTTTTAGAGCATTTTGGAAAGGAAATTTGGTCACTATTGC
>PalmExons_Bait_Seq_NW-0082465371-cds-XP-0087854941-8826-half2_135
CTACAGAGATGAGGGTATCAGAGGGTTATATAAAGGACTTGGAGCAACTTTGTTGGGTGTTGGACCTAATATAGCGATCA
>PalmExons_Bait_Seq_NW-0082465371-cds-XP-0087854991-8833-half1_224
TGGTGGTTTTCCTCCTGAGGCCAACTATTTATTCTTAGGTGATTATGTGGACCGAGGAAAACAAAGCTTGGAAACAATAT
>PalmExons_Bait_Seq_NW-0082465371-cds-XP-0087854991-8833-half2_112
CCAGACACTGGTTTATTATGCGACTTACTTTGGTCAGATCCTGGTAGAGATATTCAAGGTTGGGGAATGAATGATAGAGG
>PalmExons_Bait_Seq_NW-0082465371-cds-XP-0087856051-8898-half1_308
TGACATTTTTGTAGCTGATATAAGGGATGCTGCAAGTATTGTTCCTGCTGTACAGGGAATTGATGCTCTGATCATTCTCA
>PalmExons_Bait_Seq_NW-0082465371-cds-XP-0087856051-8898-half2_112
CCTAATCATCCCTTGAACAGCCTTGGAAATGGAAATATACTGGTGTGGAAACGAAAGGCAGAGCAATACTTAGCAGACTC
>PalmExons_Bait_Seq_NW-0082465371-cds-XP-0266592651-8873-half1_163
TAGCGGATTTCTTTCGTGATCTACAAGCAGAATTTCAAAACTGGGAAGCAGGCATAAATTCAGAAGAGAAACCCAAGAGT
>PalmExons_Bait_Seq_NW-0082465371-cds-XP-0266592651-8873-half2_112
AGGAAAACTCGTATACAAAGCCTAGGGAAGATAAAAGGAAAGATGGAAGCCAAAATGCAGGCAGTATCGAGAACAGCATC
>PalmExons_Bait_Seq_NW-0082465381-cds-XP-0087856951-9015-half1_405
ACTCAGATTGATTTGGGGACGGGAATTTCGAATTCTATCGCTTGGATTGATATCAATGGGCAATGCTTTTTCCCAAGAAT
>PalmExons_Bait_Seq_NW-0082465381-cds-XP-0087856951-9015-half2_459
GAACCCAAAATGGTATATTCTGTGGAGTACTCGCATGAACACTCACATTCTGCCTGAGTATGTTGTGAGCTTCAAATCCT
>PalmExons_Bait_Seq_NW-0082465381-cds-XP-0266592911-8935-half1_588
ATCGTGGCTCTAGATTGTGATAAAGTATGTATAGAAGCTTGCAAGAGAAATGTACGATTCAATGGCTCTGTGGCATCTTC
>PalmExons_Bait_Seq_NW-0082465381-cds-XP-0266592911-8935-half2_168
GGCAATGCAGCAGTTTGCTATTCCAAGTATGGTTCCTATCCATTGAAAGGAAAATATTGCCATGAGATGGCATTGAGGAT
>PalmExons_Bait_Seq_NW-0082465391-cds-XP-0087858241-9119-half1_208
ACGAAGAATACAAGGTGCACTCTTACAATAGAAATGGTCTTTGTGCATTGGCATTCATGGATGATCATTATCCTGTGCGA
>PalmExons_Bait_Seq_NW-0082465391-cds-XP-0087858241-9119-half2_130
CTGAAAATTCAGAGGGACTTGGATGAAACCAAAATTATTCTGCATAAGACCATTGATAGTGTGCTTGCTCGAGGGGAGAG
>PalmExons_Bait_Seq_NW-0082465391-cds-XP-0087858631-9165-half1_392
GTTTGGCGGCAACTGTTACAACTATACTGCTTTTCAACCTGCAATCAATGTGCTCAAAGAAATCCATACATTCCTAGAAG
>PalmExons_Bait_Seq_NW-0082465391-cds-XP-0087858631-9165-half2_28
AGCCAAAATCAGCGTCTTTTGGTCTTCACATCTAAGAAATCCAAGGAGGCTTCTGAGGGCATTGCTTATGAGTGGAATTA
>PalmExons_Bait_Seq_NW-0082465391-cds-XP-0266593561-9125-half1_100
AATGGAAGAGCAAATGGGACGATAAGGGTGAAAGAACAAGTCGAAAACCATCTAAGGATGAAGACTTATATTGGTGTGCT
>PalmExons_Bait_Seq_NW-0082465391-cds-XP-0266593561-9125-half2_75
TCTGGAAAATCAAAGCCTTATAGTTCGTCATGCTCTGGAAAAGGAAAACATGGTGGGAGTAAGCGTGAGTTCTCTTTTGT
>PalmExons_Bait_Seq_NW-0082465401-cds-XP-0087861111-9378-half1_560
AGTTGAGAAAATGGTTGCTGCACTTCCAGAAGGTGGTGTTCTGCTTCTTGAAAATGTAAGGTTTTATAAGGAGGAAGAGA
>PalmExons_Bait_Seq_NW-0082465401-cds-XP-0087861111-9378-half2_448
CACTGGAAACAACCAAGACAGTTATTTGGAATGGTCCTATGGGCGTTTTTGAATTTGATAAGTTCGCAGTTGGAACGGAG
>PalmExons_Bait_Seq_NW-0082465401-cds-XP-0176976141-9251-half1_0
ATGCAGCAGGCAATATCTTCTTCCCCTCTACCTTATGCTCTTGTTTTGGTAAATGAGCTAAAAGTGTTCTTTTGTGTGGT
>PalmExons_Bait_Seq_NW-0082465401-cds-XP-0176976141-9251-half2_0
ACCATCACTTCAACAGACCCAAGTTCCACTGGTTGCACATACCCTAAAGGCAACAGTTCTGCAGGCACAAGCACTACACC
>PalmExons_Bait_Seq_NW-0082465401-cds-XP-0266594011-9311-half1_135
GATGATGATGGTTTGCATCTTGAGAGCGATGCAGATGAGCAGCTTTTAATTTATATTCCCTTCACTCAAGTGATCAAGCT
>PalmExons_Bait_Seq_NW-0082465401-cds-XP-0266594011-9311-half2_54
AAGTGACTCAATTGCTTTATCCCCAGAAAATCTGAAGGGAACGCCTGTTAACTTAAAGTACGTCAAGTTTCAGAGTGTTC
>PalmExons_Bait_Seq_NW-0082465411-cds-XP-0087862781-9546-half1_196
AAGCTGAGAGGGAAGCTGACGAAGAACAAGTTTCGACTGAGAAGAAGGAACCAAATAAAGAAGTGTATTTTCTGAAGCAA
>PalmExons_Bait_Seq_NW-0082465411-cds-XP-0087862781-9546-half2_84
GAAATGGAGGATGCCCATTCTGTAGCAGCTACTGCTGGGGATACAGAGGCTTCTTCAAATGTAGATGAACATTATATTTG
>PalmExons_Bait_Seq_NW-0082465421-cds-XP-0266595531-9793-half1_280
CATTGTTGAATTCAGAAGTTGCATTCATCTGCGAAATAATGCGGGACTGTTATGAGGCATTTGCTATGTTCTGCTTTGAG
>PalmExons_Bait_Seq_NW-0082465421-cds-XP-0266595531-9793-half2_0
AAGCTGGAGCCTATTAAGCCGCTGGCTAAATTCCTTGTGTTTAAGTCCATTGTATTTTTAACTTGGTGGCAAGGTGTTGC
>PalmExons_Bait_Seq_NW-0082465421-cds-XP-0266595601-9817-half1_361
TTCTCTCATATGGTTTCGGAGCATATTTCAGCATTCTCCCTGGATCTGAGTGGTCAGCTTTAATGCTAACATATGGATTT
>PalmExons_Bait_Seq_NW-0082465421-cds-XP-0266595601-9817-half2_112
AACAGGTAAGGAATGATGTTACACGATACCGCTATGGTGATGAGCAACATTTGGATGAGGCCCTAAAACGAATCTTCCAA
>PalmExons_Bait_Seq_NW-0082465431-cds-XP-0087866121-9855-half1_324
AACACAGTCCTGAAGAAGAAGGTTCAAGCTAGATCAGTTCCATTAACAAACCTAGTGTGTTTGAACCAAGATGAAGAGAG
>PalmExons_Bait_Seq_NW-0082465431-cds-XP-0087866121-9855-half2_108
GTGATCGAAGACTTGGCACCGGATTCTTTTCTGTTAGCTCCTCAAGATTATGATCTATTGAACTTACGGACAGGTTTCGA
>PalmExons_Bait_Seq_NW-0082465431-cds-XP-0087866841-9937-half1_246
CTTCCCATTGGGGCTTCAATAAATGCTTTTGGGGCAATTGTTTTGGGTGCACCTATTGGCATTAAATATTTGACAAAGAC
>PalmExons_Bait_Seq_NW-0082465431-cds-XP-0087866841-9937-half2_84
TATTCTAGCTCATTCCAAGCCAATGGAAGGTGTGGACTATATGATTTCTTTACCAGCACATGGAGCTGTTATCGGTGCAT
>PalmExons_Bait_Seq_NW-0082465451-cds-XP-0087869971-10228-half1_198
GGAATTGAGGCCAGAGGTTTTATATTTGGTCCTCCAATTGCTCTAGCAATTGGTGCAAAGTTTATTCCATTGAGAAAACC
>PalmExons_Bait_Seq_NW-0082465451-cds-XP-0087869971-10228-half2_0
AAGAAAGTTGCCAGGAGAAGTCATTTCAGAAGAATATGTGCTGGAATATGGAACCGATTGTCTTCAAATGCACATTGGCG
>PalmExons_Bait_Seq_NW-0082465451-cds-XP-0087870501-10302-half1_420
TATACTGGAGGCGAGAAAAGTGGAATGCTTGTTCAAGATCCTTCGAAAGGTGATCATGATGTGGATACAATATTTGAGCA
>PalmExons_Bait_Seq_NW-0082465451-cds-XP-0087870501-10302-half2_56
TGGGTTTACTGTAAATGATGGTCCACTGAGGAGATTTGATGATCCTGAGAATGCATCCTTTCTAGAGAGCATCAGGAAGT
>PalmExons_Bait_Seq_NW-0082465451-cds-XP-0087870662-10187-half1_478
GCACTAAGTTTAAAGCCGAGAAGAAATTGTTCTATGCATGGTTGAAGGTGAATGAACTACGGAATATAGTAGCAGCCAAG
>PalmExons_Bait_Seq_NW-0082465451-cds-XP-0087870662-10187-half2_162
ACTGAGGGTGCACAGGCCAACATGATCTCAGTACATAGATATACTTGTATAGCAATGGACATTATGAGAGAAACAGAAGC
>PalmExons_Bait_Seq_NW-0082465451-cds-XP-0176977621-10171-half1_243
TTCATAAAGACCGGCTGCAGTTATGCAGCTATTCATGTGGAAATCAAGAATCAAGGGGAAGATGCTTTCAAGCATGAAAT
>PalmExons_Bait_Seq_NW-0082465451-cds-XP-0176977621-10171-half2_392
AGGAACGAATGAAGAAACTGCAGGATGATGTTGATGTAGCTTGTAGAAGTGTTGCAAGGTTGCAGGAGGAAGAACATTCA
>PalmExons_Bait_Seq_NW-0082465451-cds-XP-0266596801-10191-half1_106
TCAATCCTTCCGCGTTCAGGCATTATCTGGTTATACCTATAGAGCACATTTCAACTGTCAAAGACCTTCGAAAAAGAACA
>PalmExons_Bait_Seq_NW-0082465451-cds-XP-0266596801-10191-half2_54
AGAGACACACCTGAATCCAAACTATATAGATGGAAACATTTGAAGTATACCCCTTTGGGGCCATTGGGTGGGTTCATAGA
>PalmExons_Bait_Seq_NW-0082465461-cds-XP-0087871211-10351-half1_50
CTACCTCCAGGACAAAGGTTACACACATGCAGCATTTGCTTTTGATTATGAGTCAGGGATCAACAAAATACCTATTGAGA
>PalmExons_Bait_Seq_NW-0082465461-cds-XP-0087871211-10351-half2_0
TGAAAGAAATGGAGTTCCAATGGAAGTTGATGAGATGCAGAGCATGTGGAGAGAGAAAATGCAGGAAATAGATGGGTACA
>PalmExons_Bait_Seq_NW-0082465461-cds-XP-0087871231-10354-half1_78
GTTGCAATTGTACAAAAGGGCCTTCTGTACACAGAATTGGAGGAAAAATTGGGCAACGGTAATTCTTACCTCATGACAAA
>PalmExons_Bait_Seq_NW-0082465461-cds-XP-0087871231-10354-half2_154
CAAAAGCTAAACTTAGTGCAGATGGAGTTTCTGGAGTGCATCGTTTGACTCAAAAATCAAGTTATGGGATGCGGAACTAG
>PalmExons_Bait_Seq_NW-0082465461-cds-XP-0087872301-10445-half1_351
AGTGTTGATTTTGGTGAGCTAATAGCTCAGTTGTCTATATATTCTTCTCAAATATGGGTGGACAGCGTGTCATTGCAACC
>PalmExons_Bait_Seq_NW-0082465461-cds-XP-0087872301-10445-half2_540
CCAGAGAGTTGCAATAGAATGTGCCTAACAGACAACAATTTCAATAACCATCCAACCGGAGATGTGGTAGACAAGCTGAT
>PalmExons_Bait_Seq_NW-0082465471-cds-XP-0087872861-10511-half1_0
ATGGTATCTGCAAATCTAGGTGTTTTCTATTATGTGCTGGACCACATCTATGCAACTTTTCTCCACCGGACAAAGTTAAG
>PalmExons_Bait_Seq_NW-0082465471-cds-XP-0087872861-10511-half2_457
CATCTTTTCTTCTCCACAATGATGCATTTCGCAAGGCAATTGTTGATGCTCTCAACATGTTAGAATGGAGAGAATCGTAA
>PalmExons_Bait_Seq_NW-0082465471-cds-XP-0087873121-10541-half1_336
CGTGTTATAGGCCAATATGCAGATCTAGTAACAAGAGTGACAAATTTCTATGATGAGGATAAGGGCTACATCGTTTTGGG
>PalmExons_Bait_Seq_NW-0082465471-cds-XP-0087873121-10541-half2_364
AACCTGCGTTATGTGAACGTATTGCCTTCAATTGGTCTGAATGTTTACAGCATCCTGCAGCATGATACTCTTGTGATGAC
>PalmExons_Bait_Seq_NW-0082465471-cds-XP-0266597991-10557-half1_104
TGTTGAATTCCAGGAATCAACAATAGGTGCAGCGTTCTTCTCACAGACATTGGCAGTGAATGATCAAACAGTGAAATTTG
>PalmExons_Bait_Seq_NW-0082465471-cds-XP-0266597991-10557-half2_26
AATTGTTTACGATATAACAAATTCGGCTACGTTCATGCGAGCAAGGAAATGGGTTCAAGAACTTCAAGCCCAAGGTAGCC
>PalmExons_Bait_Seq_NW-0082465481-cds-XP-0087875171-10748-half1_672
ATAAAAGTCATCAAAGAAATGGTTGGACCAGATGAACATGTCATTTGTGCATTATCTGGTGGAGTAGATTCCACCGTTGC
>PalmExons_Bait_Seq_NW-0082465481-cds-XP-0087875171-10748-half2_280
ACTCACTCCCATACAATCAAGAGCCATCATAATGTTGGAGGACTTCCAAAGGACATGAAGTTAAAGCTCATCGAACCACT
>PalmExons_Bait_Seq_NW-0082465501-cds-XP-0087877461-10948-half1_783
CTCTCGAACAATCTCTACTATGGATCAATCTCTTCTGGATTCGGATATCTTTTCCGAAGATTCCAAATTGTCAACCTCTC
>PalmExons_Bait_Seq_NW-0082465501-cds-XP-0087877461-10948-half2_459
CCGGCTCTGGTTCATAGAGATATTCAAGCAAGCAGCATCCTTCTAGATGACAAATATGAAGTGCATCTTGGAAGTTTAAG
>PalmExons_Bait_Seq_NW-0082465501-cds-XP-0266599061-10913-half1_476
TTTCTTTTGTCTGCTCCTTTGGTGGATATTGCCATGCCTTGTTGTGAAGATTACCCGTGAAATCTTTCGCTTTGTATACA
>PalmExons_Bait_Seq_NW-0082465501-cds-XP-0266599061-10913-half2_224
TCTTTTTCAGACCACAGGATATGGTGGGAAAGTGAATTTCACGAATGCTGGGGGATTAGCTGTATCTTCAGTTGTTCAAG
>PalmExons_Bait_Seq_NW-0082465501-cds-XP-0266599311-10963-half1_702
CAGAAAACCCAATATAAGAGTCAAATTCTCTGTGGAAAACTTGCATTAGTTGATCTTGCTGGCAGTGAAAGGGCTTCTGA
>PalmExons_Bait_Seq_NW-0082465501-cds-XP-0266599311-10963-half2_540
ATTGTGATAGAAGACTGCACTACTCCCTATGCAAATTCTGTTGTTGCTAAGCAGTCACCATTTTTGCCTTGCTGCAGATT
>PalmExons_Bait_Seq_NW-0082465511-cds-XP-0087878391-11034-half1_132
ACCCATTTTTTTTGGACTACATCTAGGAAAAGGAAAAATATATGCCAAGCAATGTCAGTTTCCATAAGGTGCGAGCAGGG
>PalmExons_Bait_Seq_NW-0082465511-cds-XP-0087878391-11034-half2_54
GTTTGCAACAGCAATAACTGTTGAAATAGTGACCGGGAAAGGACTTCTAGAGAATTTTGGGATCACCACACCACTACCAA
>PalmExons_Bait_Seq_NW-0082465521-cds-XP-0087880041-11193-half1_108
AGTATCTTGTCAAGAAGCCATTTATGTGATGAGTTACTTGTTCGAGTTCGTTGTATCTCATCTACAGGAGTTGCTTCCCA
>PalmExons_Bait_Seq_NW-0082465521-cds-XP-0087880041-11193-half2_297
CCCTCTTTGTGTGATTCGGTTGACATATCGATAGCAGTTGCTACTGATAAGGGCTTAATGACTCCAATCATAAGGAATGC
>PalmExons_Bait_Seq_NW-0082465521-cds-XP-0087880331-11226-half1_196
AGAAGAAATTATATGAAGCACAGATAGAACAGCTGGGGAACTTCCAGTTACGAGTCCATGATCAGATGATTGTGCTTGAA
>PalmExons_Bait_Seq_NW-0082465521-cds-XP-0087880331-11226-half2_0
TGCTGTTAAGTCCATGCAACAGTCATTAAGCATTGATGATGTAGAGAAGACCATGGAACAAGCAAACGAGCACACAGAAA
>PalmExons_Bait_Seq_NW-0082465521-cds-XP-0266600111-11257-half1_280
TGTGTGAAGGCCAGTTGACAGAAATAGTTGGGTCATCATCTTCTGGTAAAACACAAGTTTGTCTATATTCTGCTGCACAT
>PalmExons_Bait_Seq_NW-0082465521-cds-XP-0266600111-11257-half2_196
TTGGAGGCAAAGGTTCGGAAGGACGACTTTTGATGGTGTCTGCTGGAATTATTTTGAAGAAACTAGCAAATGAGCACAAT
>PalmExons_Bait_Seq_NW-0082465521-cds-XP-0266600251-11362-half1_297
GACCGAAAGATAAAATTTTTTGAGAGGCGAAAGATTGAGAGGATGATAAGGCGGCTTGAGAAACAACAACGTTCTTCATC
>PalmExons_Bait_Seq_NW-0082465521-cds-XP-0266600251-11362-half2_135
GTCTGGAAGTTCAAGTGATGAAGCAGAGGCAGATGATGAATGGACTGATAAAAGTACTAGAGAACCAGCTTCAAGTGCTT
>PalmExons_Bait_Seq_NW-0082465531-cds-XP-0087882653-11493-half1_670
TGCTTGCTGCTGCTTTACAGACATCATCAAAACTTGTTGTTAGTAATGATGGAAAGAAAGTTAGACGCTTGCAACCCTTC
>PalmExons_Bait_Seq_NW-0082465531-cds-XP-0087882653-11493-half2_0
ACTGAGGGAGATGTTGAAGAATTGCAGTCACGTATCGTTGTTGCTGAAAATCTACCTGAGGATCATTGCTACCAAAACCT
>PalmExons_Bait_Seq_NW-0082465541-cds-XP-0087884361-11641-half1_224
TATAAACCTTTTGGAGCCAGTGAAAGCAAAGCATCCCAAAATTACATATGCAGACCTTTATCAGCTTGCTGGAGTTGTTG
>PalmExons_Bait_Seq_NW-0082465541-cds-XP-0087884361-11641-half2_336
AAAGGCTATACTAACACAAGGTGCTGTTACAGTCGCAGCTGCTGCTGCATTGCTCATTCTGAGTTACTTATTCGAAATTG
>PalmExons_Bait_Seq_NW-0082465551-cds-XP-0266601751-11804-half1_567
GTTCCTATTATTATATCTTTGGCAAAGGGCATAGAGGCAGATCTAGATCCGGTTCCACGTATAATAACTCCTACTCAGAT
>PalmExons_Bait_Seq_NW-0082465551-cds-XP-0266601751-11804-half2_405
TATCAAAGGAAAAGGGACTATTCAGGGTGTCTCTGCTGTCGATGCGTTTTATGAACTCCTAAGTGAATCGAGCTTGAATG
>PalmExons_Bait_Seq_NW-0082465561-cds-XP-0087886401-11841-half1_364
TTGCAACTATCAAGGATCGGGCCAATGAGATATACAAAAAGGTGGAAGATCTCAAATCCATCAGGGGAAGAAATCAAGAT
>PalmExons_Bait_Seq_NW-0082465561-cds-XP-0087886401-11841-half2_84
TGCAAAAGAGTTCATAGTAAAACAGCTTGAAGTTGAGATGGGTCAGTCGATGGAGATGGGTACCATTCATGCAGGAGATT
>PalmExons_Bait_Seq_NW-0082465561-cds-XP-0176980711-11853-half1_378
AAGCAATGGTTGGCGGAAGTTCAATTTCTTGGAGTTGTTGAGCACCCAAATCTTGTAAAACTTATTGGATATTGTGCCGT
>PalmExons_Bait_Seq_NW-0082465561-cds-XP-0176980711-11853-half2_81
AGATAAGGAATTCAAGCCAAAGTTGTCAGATTTTGGCCTAGTAAGGGAAGGACCAACAGAAGGGAACACTCATGTCTCTA
>PalmExons_Bait_Seq_NW-0082465571-cds-XP-0266602181-12025-half1_0
ATGCACATATATGATTATGGGACACACTCAACAAAAACAATCAGTGAAGTAAATGGCTCGGGGAGAAAACCATACAGGCA
>PalmExons_Bait_Seq_NW-0082465571-cds-XP-0266602181-12025-half2_78
TTGGTGGATGATGGTCCTATAGATGACAAACTGAAGCTGGCAACAAGAAACCTGCATCATGTGAACGTATTGCCTTCAAT
>PalmExons_Bait_Seq_NW-0082465591-cds-XP-0087889931-12193-half1_336
AACCCTAAAGCAAACAGAGAGAAAATGACCCAGATCATGTTCGAGACTTTCAATGTGCCTGCTATGTATGTTGCAATTCA
>PalmExons_Bait_Seq_NW-0082465591-cds-XP-0087889931-12193-half2_224
CCAGCCTTCATTGATTGGTATGGAAGCTGCTGGAATTCATGAGACCACATACAACTCCATCATGAAGTGTGATGTTGATA
>PalmExons_Bait_Seq_NW-0082465591-cds-XP-0176981691-12227-half1_140
GCGTGTGACTGGTTTTAACAACGTGGCTGATATTTGTTGTGATGAATCTAGGGATCGATTGATCAAGAAGGGAAGAATAA
>PalmExons_Bait_Seq_NW-0082465591-cds-XP-0176981691-12227-half2_56
GCACTTTCTTGAGATGCTTAAGCTAGAATTTCCAGGCAAGTATGAAGGTCTGACTTGGGGAAATGACATTGAAGGTGGTT
>PalmExons_Bait_Seq_NW-0082465601-cds-XP-0087892421-12438-half1_642
GTACTTTTTTTCCTCGTAGAAAAGGTCGTAAGATATGTGGAAGATAATTCTGTAAAAGGAGCTTATGGGATGGGGCATGG
>PalmExons_Bait_Seq_NW-0082465601-cds-XP-0087892421-12438-half2_162
GAAGCGAGCCACGCGTAGTGGTGCTACAAATGATGATAAAGAGGATCTAAATGCTGGAAATGGTCTTACAACAAAGAAGT
>PalmExons_Bait_Seq_NW-0082465601-cds-XP-0087892481-12444-half1_0
ATGAGAATTGCTAGCGTTCGTGTTATGGAAGCTGAATTGCAGAATAGGAAAGTGAGTTCAGTTGGCCAACAATTCACTTA
>PalmExons_Bait_Seq_NW-0082465601-cds-XP-0087892481-12444-half2_567
TGGGCTTAGATCAACAATGTTGTCATCTCAAGTTGAGGATAGCAATCCTTGCCGATCCAATGGTTTGCATGTTTCTCAAC
>PalmExons_Bait_Seq_NW-0082465621-cds-XP-0087894591-12641-half1_403
ATAGGATTTGGATCTTCAAGGTATTCAAAGCATATGGCTATATGCTACCAGCTATCATCGCATCGATGCTTCTTGCAACA
>PalmExons_Bait_Seq_NW-0082465621-cds-XP-0087894591-12641-half2_378
AAGGGGAAGTTGTCGAAGAGAGGAAGATACAGGGATGTACCTCTGTTTTTGAGACTCTTGATTGCAGTTTTCCCATTCTT
>PalmExons_Bait_Seq_NW-0082465621-cds-XP-0087895011-12688-half1_156
CCTGGGGCCTTAAATGAACTTCAAAAAATTGCTGAACGATTTGAAGAGAAGATTTATACTGCAGCTACAAGCGAGACTGA
>PalmExons_Bait_Seq_NW-0082465621-cds-XP-0087895011-12688-half2_156
ATCTATCACAGGTCTTGGTCAGTCCAACATATCACAGAACATGCCTGGCATATCACAACCACAGGATCAGCAACAATTCC
>PalmExons_Bait_Seq_NW-0082465621-cds-XP-0087895382-12721-half1_162
GGAGCCGAACATAAAGATTCATCCTTTGTTCCTCCTCCTACTAGTAATTCTGTCGTTACTCATAGTTTAGAAATGGAGGT
>PalmExons_Bait_Seq_NW-0082465621-cds-XP-0087895382-12721-half2_486
TGTTGTTGGGGAGAATTTAACTAAGCGAGTCCGAGAGAAGATGCTCTTTGCGGTACTTCGAAATGAGATTGCATGGTTCG
>PalmExons_Bait_Seq_NW-0082465631-cds-XP-0087896371-12815-half1_0
ATGTTTCTTTTACTTTGTTCTAATCTGAAAGTCTTCTCCTCTTTAGGGCGCCATTTGGATGACACATGGGTGGCATACAT
>PalmExons_Bait_Seq_NW-0082465631-cds-XP-0087896371-12815-half2_54
GTGCTCAATGATGTATGGCTCTTTGACATCGGTGGAGACCATCCTGAATGGAAGGAGCTCAAATATGATCTATCCAATGT
>PalmExons_Bait_Seq_NW-0082465631-cds-XP-0266604251-12841-half1_243
AAAGATAATGGTAATAATCCCAACGAGGATGACGATACTGCTGTGTCTTCTAAGGAACACAATGCATTAAACCAGAGTGG
>PalmExons_Bait_Seq_NW-0082465631-cds-XP-0266604251-12841-half2_297
CATGGTTGTGATTGTGGGCCTTCCTCTCTAAATACCAATATGCTTCAGTCAGTGAGTGCTGCTTCCTTCTTTCAATATTC
>PalmExons_Bait_Seq_NW-0082465631-cds-XP-0266604271-12755-half1_648
AATGCTTTGTTGAATTTGTATTCCAAATGTGGGTTTGTTGCTTCGGCAGTGAGATTGTTCAATGAGATGCCTGAGCAAGA
>PalmExons_Bait_Seq_NW-0082465631-cds-XP-0266604271-12755-half2_779
TAATCTTTGAGCTGTTGCAGAAGTTACAGCTGATGATGTTAGAGGAAAGGTATCAGACAGACTCAATTCATGTGCAGTAG
>PalmExons_Bait_Seq_NW-0082465641-cds-XP-0087897381-12904-half1_169
CTCTTTCTGTTTCAGATCCTACTCAAACGATTAGGCTTGAAGTCTTTGACAAGGACATATTCAGCCGAGATGATAGAATG
>PalmExons_Bait_Seq_NW-0082465641-cds-XP-0087897381-12904-half2_0
GGTGATGCAGAGTTTGAAATGCAGTCATTTTTAGAGGCTGTAAGGATGGATCTGTCCGGTCTTCCAAGTGGTACAATAAT
>PalmExons_Bait_Seq_NW-0082465651-cds-XP-0266605121-13022-half1_280
TAGGATTCAAGGTGCACTACATCGTACTGTGTCTTCTCTGTGTTCCTCGGATGTACAAATACTACATTCAGACTAAAGAT
>PalmExons_Bait_Seq_NW-0082465651-cds-XP-0266605121-13022-half2_56
CATCTTCTGTAAGAAACTTTCACATTGGTACATGAACCCACAGGGTCATGCCTGGTGGCATGTACTTATGGGATTCAACT
>PalmExons_Bait_Seq_NW-0082465651-cds-XP-0266605231-13049-half1_417
TTAAAGAAATATGACAAGGTTCATTACTCAAAGCAAGGGCAGGCATTCAGATCACAGGCCCAGAGTATGCATATTGAGAT
>PalmExons_Bait_Seq_NW-0082465651-cds-XP-0266605231-13049-half2_112
GATGATGACAAGCCAATGCTCGCATGTGGCCTATTCGACTCTACGAAAGTTGACATCGATTTGACATGTTCCATCTGTTT
>PalmExons_Bait_Seq_NW-0082465651-cds-XP-0266605471-13136-half1_27
AATATTCTGGTAGAAGGTGACAGGAGTGAGGAAATACGGAGTTGGGAGCAATCGATATTTGCAAAACAAGAAAGTGCAAT
>PalmExons_Bait_Seq_NW-0082465651-cds-XP-0266605471-13136-half2_27
GCTGAGAAGCTGCAAGAAGCTCGCAACTCATGGCATTCTAGATGTTGGGCTTTAAAGGTTGCTATATATCTATTGTCAGT
>PalmExons_Bait_Seq_NW-0082465661-cds-XP-0087900441-13236-half1_392
TATTGCAATTATTGCATCCTTTAGAAGAATGAAAAAGCTTGTTCAGGACCTCTCTTTGATAGAGGCTGCGCTCAGGACAT
>PalmExons_Bait_Seq_NW-0082465661-cds-XP-0087900441-13236-half2_56
ATCCACATTCAAAAGAGGAATCTGCAACAGCCAGGAAGGCCGAAATTGCAATCAGTAGTAAGGTTCATGCCCTTGTTGAG
>PalmExons_Bait_Seq_NW-0082465661-cds-XP-0176983601-13153-half1_224
TTTTCATGATTTTTTAGCTCAAGGATTTGGTACAGGTGACTTGTGTAGAGGGCTGGCTAATGATATGAATGTGCTTGGAC
>PalmExons_Bait_Seq_NW-0082465661-cds-XP-0176983601-13153-half2_112
CATTTGAGCTACAACATCTTGTCCACCGTAGAGCCTTTCTTGATGCTACCATTTTTGGAGACTCGAATCTGGAATTACCC
>PalmExons_Bait_Seq_NW-0082465671-cds-XP-0087901021-13282-half1_0
ATGGATCCAAAACTCATCAAATCATTCCATTACTCCCTTCTCTCTACCCTTCTTGCATTTCTTCTCTTCGCATCTCTCTT
>PalmExons_Bait_Seq_NW-0082465671-cds-XP-0087901021-13282-half2_216
GGTGCAAGCACGACTGTTACTGTTAATAATGACCCGGTCACTGATGCTTTGTTTGATAACCAGTACTACCGCAATCTGTT
>PalmExons_Bait_Seq_NW-0082465671-cds-XP-0087901511-13330-half1_260
CGATTTCACCGTCAAGGATATTGAGGGGAAGGATGTTTCTCTAAGCAAATTCAAGGGGAAAGTACTATTGATTGTGAATG
>PalmExons_Bait_Seq_NW-0082465671-cds-XP-0087901511-13330-half2_78
CAGTTTGGGGGACAAGAACCAGGATCTAATTCGGAAATAAAGCAGTTTGCTTGTACGAGGTACAAAGCAGAATTCCCTAT
>PalmExons_Bait_Seq_NW-0082465681-cds-XP-0087901911-13360-half1_340
AGAAGTTCCAACTGAAACAGCTACAGACATTGATGGCTATCAAAGATAAGATCCTCCATAAGATCCAGGAGAaagaagca
>PalmExons_Bait_Seq_NW-0082465681-cds-XP-0087901911-13360-half2_216
GGGGATGCCAATTTCCAGCTCTTGGGCAAAGAGAAAAAGGGCATGAAAGTTATGCTGACTTGTAAGTTTTGCCAAGTCAA
>PalmExons_Bait_Seq_NW-0082465691-cds-XP-0087903941-13554-half1_588
ACTCGGATAGCTAATGCTTATTTTTCACTCTTCATGGCCTTGGGAAATATACTAGGCTTTGCTACTGGATCTTATAGTGG
>PalmExons_Bait_Seq_NW-0082465691-cds-XP-0087903941-13554-half2_196
GTTCTGATTGTTACTGCACTTACTTGGATAGGATGGTTTCCATTTATTCTCTTTGACACTGATTGGATGGGCCGGGAGAT
>PalmExons_Bait_Seq_NW-0082465691-cds-XP-0266606361-13488-half1_0
ATGATCTCCATCAACAAAGAACAAGAGAACATAAAAACCATCTCCTATGGCGAGAAGAACAATACTGTCACAATCTCCGG
>PalmExons_Bait_Seq_NW-0082465691-cds-XP-0266606361-13488-half2_46
AACGACATTCAAATCATATTATACGACCTTCACAAGGATCCCAAATGCACGATGACTAAGAAGGTGATCGGGGAACCTAC
>PalmExons_Bait_Seq_NW-0082465691-cds-XP-0266606561-13572-half1_210
ATTGCTCAATTAGAAGCTATTCGTTATGAAATCCGAAGCATTTCAATCATGAATCCAGGTCCATTCACTCGGAGGTTGGA
>PalmExons_Bait_Seq_NW-0082465691-cds-XP-0266606561-13572-half2_108
TTCTATTCTGCAAAGTCAAGCAATGGCATATGCTAGGTTAGCTGAATCCCCAGCTATTAAATCAACTTCTTCCGCAAGCA
>PalmExons_Bait_Seq_NW-0082465701-cds-XP-0087905161-13642-half1_700
TTCAATGCAGTGACTGGTCATGTCGCCCTTTAAGTGAAGATCAGATATTATATGCTGCTTCAGATGCATATTACTTGCTC
>PalmExons_Bait_Seq_NW-0082465701-cds-XP-0087905161-13642-half2_196
GAGTCAGACAAAGTCCCTAGGTCTTCTAGACGAAAAGTAAAACGACGGTCATCATTAAATGCAAACCACAAAGGGCAGTT
>PalmExons_Bait_Seq_NW-0082465721-cds-XP-0266607241-13844-half1_345
CTTGAGATGTTGGGAGTTGTGATTCCATTGATTGTAAGATCCTTGAAAAATCCAAGGAGTGCTGTCTGCAAAACTGCAAT
>PalmExons_Bait_Seq_NW-0082465721-cds-XP-0266607241-13844-half2_54
TGATCCTCTGCCATATCTTAAGAGCAAGAATCCTCGAGTACGAGCAAAGGCATCTATGTGTTTTAGCAGAAGTGTATCTC
>PalmExons_Bait_Seq_NW-0082465731-cds-XP-0087908421-13947-half1_532
CAAATTTACTTCAGCCAGGAGAAACGATCATACAAGCTTTAAAAAGGCTTAAAGGCACTTCCAGTGACAACAGAGGAAAG
>PalmExons_Bait_Seq_NW-0082465731-cds-XP-0087908421-13947-half2_280
CTAATGATGCCGGTGACAAATTTGACATGTTTGCGGACGATGATGAGAATGGTGATGAAAATCTTCGGTTTGATGGCAGT
>PalmExons_Bait_Seq_NW-0082465731-cds-XP-0266607501-13931-half1_783
TATGATGGGGGTGGAGGTACTGAGATTAAATCAACACTTATGCATGTTAGCAACGGAAGTAGCTTGAATGAATGTGAGAA
>PalmExons_Bait_Seq_NW-0082465731-cds-XP-0266607501-13931-half2_432
TAGAGGTGACAGTGTGCAAAAGGACAAAAGCCTTGAACTTCCGGCAACTAATATAGATTCTTCAACAGTACAAGAGAGCC
>PalmExons_Bait_Seq_NW-0082465741-cds-XP-0087909731-14062-half1_0
ATGAAGAAGAAATCCTTATTTCCTATGATGGTACTACTTTCCCTGGCAATTGCAGCCACTGCTGAGGATTTCGATTTCTT
>PalmExons_Bait_Seq_NW-0082465741-cds-XP-0087909731-14062-half2_156
CAAAGCAATCCGAGAAGCAATTGGTTTTACTCCAGGTATCGAGTGTAATGTGGACGAATCGGGTAATAGGCAATTATACC
>PalmExons_Bait_Seq_NW-0082465771-cds-XP-0266608861-14349-half1_140
TTTTTCGGATTGTGTACGGAGCTGTGTTAATGCTGGGAGATTGGATGCATTGTCATCTATCATAGAGAAATGCAAGATGA
>PalmExons_Bait_Seq_NW-0082465771-cds-XP-0266608861-14349-half2_168
GCAAACAATTGGGATCTTGACCGGGCGTATGAGACTTTTGAGGCCATCACTGAAAAGATGGGATTAACACCTGATATACA
>PalmExons_Bait_Seq_NW-0082465781-cds-XP-0087914741-14515-half1_280
ATGAAGGCTTTGTTGGGAGTTACTCTTCCAAGACAAATGGAACTACTACTAGGAAAAGGCTGATGGTTGTTATAGGAATC
>PalmExons_Bait_Seq_NW-0082465781-cds-XP-0087914741-14515-half2_224
GCATGAAATCTGGCGAAGTTTTCTCTCAGTCGAACCATAAATGGTATGAACCAGACTGGTGGAAATTTGGCGATGGAAAA
>PalmExons_Bait_Seq_NW-0082465781-cds-XP-0266609091-14423-half1_224
AACAGAGATACGAGATATGTGGCTCCACAAGAACAAGTTGCAAGTAACTTCATGCAGGAAAGAAGAACTAAGATGCTTGA
>PalmExons_Bait_Seq_NW-0082465781-cds-XP-0266609091-14423-half2_84
ACGGAAGGTTCCTGTGCTCATCAAAGAATTTACGTTGGAGACATTAAGAGAATTTCCCCCAGAGGTGATTGAAATGGTGA
>PalmExons_Bait_Seq_NW-0082465791-cds-XP-0087915341-14569-half1_27
ACTTATTGCAAGAACAAGCAATGCCAAAAGCACACCCTTCACAAGGTTACCCAGTATAAAAAGGGTAAGGATAGTCTATC
>PalmExons_Bait_Seq_NW-0082465791-cds-XP-0087915341-14569-half2_79
ATTCGCAGCACGCTATAAAGAGATGCAAACATTTTGAAATTGGTGGAGACAAGAAGGGGAAGGGAACATCTCTCTTCTAG
>PalmExons_Bait_Seq_NW-0082465801-cds-XP-0087916501-14686-half1_0
ATGGAATGGCTGCAAGAGTCTACAACCATGAGCTTCATATCATTCTTCTTGATACCTCTAGCTCTCTTGTTTGTTATCTC
>PalmExons_Bait_Seq_NW-0082465801-cds-XP-0087916501-14686-half2_81
CAGAAGGATGAGCTCCACGGAAACCTCAAGCTCAGCAGGGATAACATCAAGGCAATAATCATGGATGTGATGTTCGGTGG
>PalmExons_Bait_Seq_NW-0082465801-cds-XP-0087916821-14710-half1_28
CTGAGCCAAGTAATGTGATTTTTTTGTCCAGTATTCTTAACAGGGAAGAGCCAATCCCTAGCCACAAATGTGATAAGAGA
>PalmExons_Bait_Seq_NW-0082465801-cds-XP-0087916821-14710-half2_136
ATCCTCCTCCTTTTGAGAGGTCTTTCACTGTGGTGTCTCCAATCTGCAGTCAAGTTGGAGATGGCATGGACATGAGTTAA
>PalmExons_Bait_Seq_NW-0082465811-cds-XP-0087917461-14762-half1_0
ATGAAGCATGTTTTAAAGATTATGGCATTGCTAGTGGCTATCTCTGCATTTTGGATAGGCCTGCTGGAAACATCAGTTGT
>PalmExons_Bait_Seq_NW-0082465811-cds-XP-0087917461-14762-half2_28
TAATGCTTTTTCCAACATGTCCTCAAGAAGCTGTACTGCTGCAAAAGGATATCGCAGAGGCCAAGGAATTCTTGAAGAAT
>PalmExons_Bait_Seq_NW-0082465811-cds-XP-0087918282-14838-half1_25
ATGAGGCTTTTAATTATAAGAAGGAGCCAGACTTGAGTGCAGCTTTAAAGAGGTTGTTCCCTGAAGGTATCGATATCTAC
>PalmExons_Bait_Seq_NW-0082465811-cds-XP-0087918282-14838-half2_75
TTTGAGGAGATCATTGCCCGGTATATAAAGGATGGGAAGATCACTTATGTGGAGGATAAAGCTGAAGGACTCGAGAATGC
>PalmExons_Bait_Seq_NW-0082465831-cds-XP-0087919491-14940-half1_140
CAAACTCCCCCAGATATATATCATATTGAAGCACAAAAGTGTTAGGGGACTTAGTGTTGCGGCTTTTGAGCTTGAAGTAA
>PalmExons_Bait_Seq_NW-0082465831-cds-XP-0087919491-14940-half2_0
AACATTGATCAGAGCTCTGCTATATTGTGCTCTAGCACCAACCGTATTAGCTGGGCAAATTGACCCAATTCTTTTCGAAG
>PalmExons_Bait_Seq_NW-0082465831-cds-XP-0266610561-14926-half1_75
GAAGATGGAGCTAGTGGTGCAGATAAAGATCATATGACTTCTTCGCAAAGAAATTTTGGTCCAAGTTCATCCACCTATGA
>PalmExons_Bait_Seq_NW-0082465831-cds-XP-0266610561-14926-half2_75
TTGTTCCCTAGTTTTGATGCATAATCAGGAGCTAGGCCTATTAGCTGGAACATTGTTTGGAACTAGACCTATTAGTTGGG
>PalmExons_Bait_Seq_NW-0082465851-cds-XP-0266611301-15230-half1_57
GTCACCATTGCCAAACCTTTAGCTCTCCTTGGCCATGGTATTACGGATATTGAGATCCATTTCCTTCAGATAAAGTATAA
>PalmExons_Bait_Seq_NW-0082465851-cds-XP-0266611301-15230-half2_0
CGCTATCGGAATTTACATGGAAAAACATATCGTCGAACACTTGGGGAATTGGAGAGGAAAAAAGGGAGCTGAGCTAGCTA
>PalmExons_Bait_Seq_NW-0082465871-cds-XP-0266611891-15440-half1_189
GGATTGCGATTTGATTTCACAAAGGGACTCAATCAGAAATTTTCACTCAGTCACAGTGTGTATATGGGATCCACAGAAGT
>PalmExons_Bait_Seq_NW-0082465871-cds-XP-0266611891-15440-half2_54
TATGGGGCCAATTATATCCAGAGTGTCACACCACATTTATCTTTGGGAAGTGAAGTTTTTTGGCTTGGTCATCAGAGGAA
>PalmExons_Bait_Seq_NW-0082465871-cds-XP-0266612001-15461-half1_745
TTGTAGTATTTGTTCCAAAAGAGCCACCTCCCATGGAGTTATCTAGGATGCTTAAGCTTCATGGAGTCACTTATAACCTT
>PalmExons_Bait_Seq_NW-0082465871-cds-XP-0266612001-15461-half2_486
TATTGCTTCTCATCTGCCTACATTGTAGCACTATTACATGATGGCCTTGGGATTCCCATGGATGGTAAGAGGATAGGTTT
>PalmExons_Bait_Seq_NW-0082465881-cds-XP-0087925711-15537-half1_0
ATGGCATCCCAAACTATTGATAACTATCGTGATGGTGCTGAGATATTTCATGGTGACGCTGTATGCAAGAAGAAATCCAT
>PalmExons_Bait_Seq_NW-0082465881-cds-XP-0087925711-15537-half2_54
GATGAAAAAGATGACGGGGGTGAAGACTAAGGAGCTAATTTTGTGGCTCTCCGTGGTGGAGATGTACATTGAAGACCCCT
>PalmExons_Bait_Seq_NW-0082465881-cds-XP-0087926171-15602-half1_216
TTGCCCCTCGAAGCTTATGAAGCTCCTTCATATGCACTTAGTCTTATCCAACAAAGATCTCCAGTTATAAAGGGAATGAT
>PalmExons_Bait_Seq_NW-0082465881-cds-XP-0087926171-15602-half2_216
CAAGGCAAAAGGTATGAGGGTTACTTGCTTATTGTGCTATTGTTCGGAAGGGGACAACATCTCTGATTCATTTCAGTTGG
>PalmExons_Bait_Seq_NW-0082465881-cds-XP-0087926221-15606-half1_216
GATGAAGGACGAACCGCTAGTGTTTCCCAAAAGACTGAATTTGCAGAGTTTCCAAATAAAGATATTAATAGGCGGATTGC
>PalmExons_Bait_Seq_NW-0082465881-cds-XP-0087926221-15606-half2_108
AAAGACCGCGTGAATTTTGTTATGTTGAATGTTGATAACACAAAGTGGGAGCAGGAGCTTGATGAGTTTGGAGTGGAGGG
>PalmExons_Bait_Seq_NW-0082465881-cds-XP-0266612371-15555-half1_351
CGAGATAACCATCCGATCGGGATTTTGAAGAATGCCATCTACGATTACTTTGACACTAATATCTCGGCTAAGTTTGTCAA
>PalmExons_Bait_Seq_NW-0082465881-cds-XP-0266612371-15555-half2_0
AGGACATACCCAATTTCTTGTAACTGGGGATGTCTATCGCAGGGACTCGATTGACTCAACTCATTATCCTGTCTTTCATC
>PalmExons_Bait_Seq_NW-0082465891-cds-XP-0087927201-15688-half1_496
TTACTGTTGCGGATGCCAAGAACCTAAAGCTGCAGCTTGATGAATATCGTGATTATGCTTCATTTCCTGAAGCTTTTCTT
>PalmExons_Bait_Seq_NW-0082465891-cds-XP-0087927201-15688-half2_84
TTAGAGGACCTGGAAAAGGAGATTCATAACATTAATTCCCTTGCTACTGTCATTCGATCTTTGCGTTGCCAGGTTGACCT
>PalmExons_Bait_Seq_NW-0082465891-cds-XP-0087927681-15642-half1_84
GAGGAAGACCATCAAACGATCATCCTACTCAAAGAAATCGATCTTTCTGAAACCGAAGAGTATATGGAGAAGTTGGTCTT
>PalmExons_Bait_Seq_NW-0082465891-cds-XP-0087927681-15642-half2_0
AAAGCAATCCAGAGGATGGAACTCCTAGTTTTGACTACTCTGGAATGGCGTATGGGTTCGGTTACTCCATTTGATTATCT
>PalmExons_Bait_Seq_NW-0082465911-cds-XP-0087929251-15875-half1_27
TCTTGTGAAGCTGGGGTTTTCTCGAAGCTGACAAATGCATACTGTTTGGTTGCAATTGGAGGATCTGAAAATTTTTACAG
>PalmExons_Bait_Seq_NW-0082465911-cds-XP-0087929251-15875-half2_0
AACAGAAGAGCTCATTGCAGACGTTCTTGGAGTAGAAGTGTTTAGGCAGACAATTGCTGGAAACATTCTTGTTGGGAGTT
>PalmExons_Bait_Seq_NW-0082465921-cds-XP-0087930571-15989-half1_28
CTCTTTTCTTAAGTGGAAGCAAAAATAGTTCCAAAAACCTTCGAAAGCTTCCAGCTTCTACGGTGAAAGGTAGACAGAGA
>PalmExons_Bait_Seq_NW-0082465921-cds-XP-0087930571-15989-half2_84
CCAAGCGCTCTTGAGCTCATTGGAATATTGTTCTCTTGGTGGTTTATATATCGGTACCTCCTATTCAAACCAGACAGGGA
>PalmExons_Bait_Seq_NW-0082465931-cds-XP-0087932511-16161-half1_168
GTGTTGAGGGAGATCCAGAGCCAACATGATGAACTTGAGGCAAAATTTTTTGAAGAAAGAGCTGCACTTGAAGCTAAATA
>PalmExons_Bait_Seq_NW-0082465931-cds-XP-0087932511-16161-half2_224
ATATCGATGAAGACATTGCTGAGCAGCTACAGAGTCAGATGGAGCAAGATTATGATATTGGGTCCACTATCAGAGACAAG
>PalmExons_Bait_Seq_NW-0082465931-cds-XP-0087932521-16160-half1_280
GATATGAGATTGTGAATGGTGTGGTTGAAGTTGAAGGTGTTACAAATGAACCTGCGGAGGAAAACCCAACAGAAGATAAA
>PalmExons_Bait_Seq_NW-0082465931-cds-XP-0087932521-16160-half2_224
ATGATGAGGATATCGATGAAGACATTGCTGAGCAGCTACAGAGTCAGATGGAGCAAGATTATGATATTGGGTCCACTATC
>PalmExons_Bait_Seq_NW-0082465941-cds-XP-0087933581-16266-half1_565
AGTATAAACACTTTAGGAATCTTGATGACACAGAGTTGCTGAGAGAAATTGTTGATGTGAAACACATCAGGCCTTGCCCT
>PalmExons_Bait_Seq_NW-0082465941-cds-XP-0087933581-16266-half2_27
TTGCTTGATGAGGTTGAAGCATTCTATGGCAATGGATGGTTGCCAGGGGTGGTGGCTAAGATTCATACAAGTTCAAAATA
>PalmExons_Bait_Seq_NW-0082465941-cds-XP-0266614461-16234-half1_78
TTGAGCGAATCGTTGGGGATAGCTCCTCAAGATTTGAGTTATTATAAATCGGATGTGATCAAATGCAAGGATGGATCGAA
>PalmExons_Bait_Seq_NW-0082465941-cds-XP-0266614461-16234-half2_26
ATGAATATAATGGCATTGTGAACTGTCCAAATACATGTTGGGAGGCTGGTAAAGTGGCCAGGGAGAAATTGCAGAAGAAG
>PalmExons_Bait_Seq_NW-0082465951-cds-XP-0087934721-16368-half1_175
AACCTGAACCCATCGACTGGGAATATTATAGAAAAGGAATTGGATCTCGCTTGGTGGATATGTATAAAGAGGCTTATGAG
>PalmExons_Bait_Seq_NW-0082465951-cds-XP-0087934721-16368-half2_25
ACACTGTGACTCCAGAATACAAGCCCAAGTTTGATGCTTTGTTGGTGGAGTTGAAAGAAGCAGAACAGAAATCTCTGAAG
>PalmExons_Bait_Seq_NW-0082465951-cds-XP-0266614881-16325-half1_216
ATAACCCTCGATCGTCCCAAAGCCCTCAATTCGATGAATCTTGAGATGGATGTAAAGTATAGGAGTTTTCTTGATCAATG
>PalmExons_Bait_Seq_NW-0082465951-cds-XP-0266614881-16325-half2_108
TGAGTACAAAAAGCCTTACATATGCTTCATGGATGGTGTGACTATGGGCTTTGGAATTGGTTTGTCTGGCCATGGTCGAT
>PalmExons_Bait_Seq_NW-0082466001-cds-XP-0087938871-16770-half1_476
GTATCTCAAACAGCTACAGCTCCAAGTACAGCAGATGTTGTCAATGAGGAATGGTTTAAATCACCCCATGTATCTATTTG
>PalmExons_Bait_Seq_NW-0082466001-cds-XP-0087938871-16770-half2_392
TGATGACAATTTGGAAGAATGTGCCATAGGTAGAGAAAGGCCAGAAGATATGCTATCCAAGGACCCAGAAAACCTGATTC
>PalmExons_Bait_Seq_NW-0082466001-cds-XP-0087939851-16830-half1_130
AAGAAGATGCTGACTCCTTTTCTCAGTGTGCAGAGTTGTACTATAAGAGGAGACCACAACTTGTGGATATGTTAGAACAA
>PalmExons_Bait_Seq_NW-0082466001-cds-XP-0087939851-16830-half2_0
TAGCCCAATGGATATGTTGTGCGAATCTTCCTCGGATTCTTTTGATTCTTATCAGTCTGAAGTTGATGATCCTGAGGGAG
>PalmExons_Bait_Seq_NW-0082466011-cds-XP-0266616471-16885-half1_54
TATACTGTTTATTTATTTATTATCGTTCAGGTCATGCTAGAGAGAGACACTGGCCGTCCTCGTGGATTTGGATTTGTGAC
>PalmExons_Bait_Seq_NW-0082466011-cds-XP-0266616471-16885-half2_140
GTGATCGGTTTTCTGGTGACAAGTATGGCGGGGGGCCAGATCGTTACCCTCAAAATGGATTTGGCAAGGAAAGAGGTTAT
>PalmExons_Bait_Seq_NW-0082466021-cds-XP-0087941241-17002-half1_252
TGGAATACCATCTCTGGATTACATGAGCTGGTACTCAGGGACAACAAGCTCAGAAAAATACCTGATGTTAGCATTTTCAA
>PalmExons_Bait_Seq_NW-0082466021-cds-XP-0087941241-17002-half2_56
TCGGAAGAAATCGTATCCGCATGGTGAACTTGTGTGGACTGAAGTGTATCAGAAAAATTAGTTTGCAGAGCAACCGATTG
>PalmExons_Bait_Seq_NW-0082466021-cds-XP-0176990651-17020-half1_182
TGTGAAAGGTACTATCGAGAGGTACAAAAAAGCATGTACTGATACCTCTAACTCTGGATCTGTCTCTGAAGCTAATTTCC
>PalmExons_Bait_Seq_NW-0082466021-cds-XP-0176990651-17020-half2_208
ATGTTAACCCCGACGACTGAATATGAGGTCATGCCTCCATATGATTCAAGGAACTTCCTGCCAATGAATCTAATGCAAAG
>PalmExons_Bait_Seq_NW-0082466021-cds-XP-0266616681-16988-half1_75
CAATTTTATCAACTAGAAGAGCTGCAAGATGAAGCCAACCCAAATTTCGTGGAAGAAGTTGTGACTTTGTTCTTCAGGGA
>PalmExons_Bait_Seq_NW-0082466021-cds-XP-0266616681-16988-half2_100
ACGGATGCCAAAGATCATTCCAGAAGGTGAAGAGAGAGCATGCCGTACTAAAACAGAAGCTAAAGGCTTATTTTCAGTTG
>PalmExons_Bait_Seq_NW-0082466061-cds-XP-0087944451-17290-half1_408
CCTTTGTATCTGTACCCTTTTTTAAATACCACTAGCAAAACAAGGCCATTCGAGTATTTGAGACTTACCAGCTTGGGAGT
>PalmExons_Bait_Seq_NW-0082466061-cds-XP-0087944451-17290-half2_196
GCTGTAGGTAGTGTTCTGGCAAATATGGTTGTATCACTTGCCGAGCAACCCTCTACAAGGTTGCTGAAACATATAATAAG
>PalmExons_Bait_Seq_NW-0082466061-cds-XP-0087945001-17348-half1_50
CAACAATTTGCTGGGGGCAGTGAAAACAACTCATGAAGTAATTCCAAGATTGCATTACAATAGTATCTTCTCCCAGCAAC
>PalmExons_Bait_Seq_NW-0082466061-cds-XP-0087945001-17348-half2_100
GGCAGTGAGATCAAGTTTGATGACAATGCAGTAGTCATTGTTAACAAGCAGGGAGAGCCAATTGGTACCCGTGTGTTTGG
>PalmExons_Bait_Seq_NW-0082466071-cds-XP-0266617871-17370-half1_532
TTTACCTTAGAACAGATGACCCAAGGGTATCCAACATTGTGAAATTCTCAGATGCAATTGGTGAGCTAAAAGTAGAGGCA
>PalmExons_Bait_Seq_NW-0082466071-cds-XP-0266617871-17370-half2_56
ACCTTTCAAGGTTCCATACCCTGTGCCATTTAGGCTTCTTGGAGATGAAGCAAAGGGTTGGTTGGACACTACATATTTAT
>PalmExons_Bait_Seq_NW-0082466081-cds-XP-0087945791-17429-half1_405
TGTATTGCATGGAAAGGTTTCAGCAAGCGCTTCTCCATTCTCTATAATGGCAAATGGCTCAAGAATATTGATACCTCATC
>PalmExons_Bait_Seq_NW-0082466081-cds-XP-0087945791-17429-half2_81
TAAGATCCCTCAAGACCCTTGTGCCATTGCAGTTCTTGAGACAAGTTCTGATGGTACTCACAAGATAATTGGCGACATCT
>PalmExons_Bait_Seq_NW-0082466081-cds-XP-0087946011-17448-half1_25
AAGAAGTTGAAAGACACAACAAGCCAGAGGTTGAACTAAAGACAAGCCCAGAACTTTTGTTGAATCCGGTCTTGATATGT
>PalmExons_Bait_Seq_NW-0082466081-cds-XP-0087946011-17448-half2_146
AGGAAATCAGTGAGTTGAAACTATCAGTAAACACACGAGGACGTCTGGTGGCAACAGAGTTTCTGAAGCAATTCATTTGA
>PalmExons_Bait_Seq_NW-0082466081-cds-XP-0087946061-17454-half1_156
GAAGGACCTCAAGTTTCAAATCTTCGATTGAAGCTTCAGAAAAAAGACATGCAGCAAGTTTATCAAGGTGGGAAGAGATC
>PalmExons_Bait_Seq_NW-0082466081-cds-XP-0087946061-17454-half2_130
TGTCAGTGGACAGTTTATTGCGATCTCTCGGTCTAGAGAAGTATTCAATAACATTCCAGGCAGAGGAGGTTGATATGACA
>PalmExons_Bait_Seq_NW-0082466081-cds-XP-0087946481-17513-half1_56
CGGCCTGAAGCATGTCAAGGTTCCAATTCCTTCACCAAAGAAAGATGAGATTTTGTTAAAGCTGGAAGCAACAAGTATAA
>PalmExons_Bait_Seq_NW-0082466081-cds-XP-0087946481-17513-half2_196
ATTGGCTGGTCCACCTTTGAGCCTAATTTGACTACTAATGGAAAGGTCATCGACATAACTCCGACTTTCAAGAGTATGGT
>PalmExons_Bait_Seq_NW-0082466081-cds-XP-0266618281-17467-half1_224
TCCAGAGACAGTGAAGATTAAAGCACAAGAACTACGGGAACGTGTTCGTAGAAAGAATGGAGAACAAAAAGGATTGGAAA
>PalmExons_Bait_Seq_NW-0082466081-cds-XP-0266618281-17467-half2_56
AAATTCGCCAGCGGTTAGAGCAGGATAAGGATGAGGATGCTAGAGTGAAAAGAGCATTCCAAACACTTCTTATATACGTG
>PalmExons_Bait_Seq_NW-0082466101-cds-XP-0087947751-17630-half1_234
CTGCATGTCCTTCTAGGGGAAGATAAAGATGAATCCTGTCATTTCGTGCTGAACAATAATAGAAGATACAATCCTAGGGA
>PalmExons_Bait_Seq_NW-0082466101-cds-XP-0087947751-17630-half2_0
TTCATGGGTCATCAGAATTTTGCAAAATATTCTGTTGGGGGACTGGGATGGGCAACTGATGCATATGGGCCTGAATGGAA
>PalmExons_Bait_Seq_NW-0082466101-cds-XP-0266618861-17621-half1_234
ATCAACATCAGAGCAACAGAACGAATTATGCAGCAACGGAAGTCTGAAGTTGAAAGCATGACAAAGGAGATTGAACATCT
>PalmExons_Bait_Seq_NW-0082466101-cds-XP-0266618861-17621-half2_130
ATGAGAGGATTCTTTTGGAAGAGAACTCATCATTACGTGGAAAGTGCAAGACAGAACGTCCGGTACAACTGATAACTCAG
>PalmExons_Bait_Seq_NW-0082466111-cds-XP-0087948771-17719-half1_112
TGTTCAAGAGCATCAGCAGTTCTGTGGTTGATGATGGGCTAATAAATAAGGAAGAGTTCCAGCTTGCCTTATTTAAGAAC
>PalmExons_Bait_Seq_NW-0082466111-cds-XP-0087948771-17719-half2_196
GCTGTTTGAGCAGCGCCAAAGGATTTAGAGAATCCTCTGCTTTCTTGACCATAGAGAGCACAGGTATTGTAACCAAATTC
>PalmExons_Bait_Seq_NW-0082466111-cds-XP-0266619201-17744-half1_162
TTTCTAGATGTTTCATCTACTACTAAAGGAAGCCGCATTAGAAGCTTCCCACATGTTGAAGGAAACTATGCTCTGCATGT
>PalmExons_Bait_Seq_NW-0082466111-cds-XP-0266619201-17744-half2_243
TATCAGCAACAGGCTAAAACAGGCAGTTGAAGAGTTTGATAGATCCCGCGGCAATTCTAATTCCTTGCAGAAAGACATCT
>PalmExons_Bait_Seq_NW-0082466131-cds-XP-0087950331-17873-half1_532
GCATGGGTGTGGTTGAAGATGTGCTAGGTCAATTTGGATGCGATGTTGAAAAGGAAAGGAGTTGTGATACTTATTCAAAA
>PalmExons_Bait_Seq_NW-0082466131-cds-XP-0087950331-17873-half2_56
CCAGATTGGAAAGAACGACACCAGATCTCCAACAAAAGGTTTTGGAGTCTTTGTTTAATACCCCTGATCATCCCAAATGC
>PalmExons_Bait_Seq_NW-0082466131-cds-XP-0266619781-17916-half1_25
TCTATGAGCTTTCTTTGCGGGTTATTCTTACGGGATCTAAAGGATCCCTAGAGATCTGGTATAACAATCCTTTTAGCGAT
>PalmExons_Bait_Seq_NW-0082466131-cds-XP-0266619781-17916-half2_75
GAAGATAGTATTCAAAAGCAGAAATCCTGGGGAGGAACAAAGAAAATCTTGTGAGACTTTGCAATATTCAGGGATTTTAC
>PalmExons_Bait_Seq_NW-0082466151-cds-XP-0087951721-18012-half1_309
TCCAAAGTTGAATCACCTAACTTTCTGGAAAAACTTGGTAGTGTCCACATGTCAGTTGCTCAAACTAGTCATGCAGATGA
>PalmExons_Bait_Seq_NW-0082466151-cds-XP-0087951721-18012-half2_0
TAATTCATCTTGGGATATGGTTAGTGCTGATGATTTGTGGGAAGATGAGCTTGTTGTTGGGGAGACTGAATCAGACCAAG
>PalmExons_Bait_Seq_NW-0082466161-cds-XP-0266620221-18070-half1_0
ATGCACCTGTTGATCTGTTTCAGTATTTATCTGTTGGCCATCCACCTCACTATAAAGGGTTGGACTACATATATGAAGAC
>PalmExons_Bait_Seq_NW-0082466161-cds-XP-0266620221-18070-half2_23
AGAAAAGCTTAACTATGAGAGAATATGACCTTGGAACCCCTACTGCAGTATCTGGCAATGTCAAATGGTGCTCTTTGCTC
>PalmExons_Bait_Seq_NW-0082466161-cds-XP-0266620271-18094-half1_918
ACGGATTTTTGTGTGCCTATGGATTGTCTTGGTGACCTCCTTATGGTTTGGGATTTTTGCTCTTCTTTTAACAGGTTGTT
>PalmExons_Bait_Seq_NW-0082466161-cds-XP-0266620271-18094-half2_486
TCACAAAATGGAGATAGTAAGTGTGATTTATCAAACTCTAGGGAAACTGCAAATAAGCTGAGGATGGATGATGGAGGTGG
>PalmExons_Bait_Seq_NW-0082466171-cds-XP-0087954001-18239-half1_429
CTTGCGAATATGCTGAGCCTGATTTTTATTGGAATTCGCCTGGAACAGCAATTTGGATTCGTGAGGATTGGGATAATATA
>PalmExons_Bait_Seq_NW-0082466171-cds-XP-0087954001-18239-half2_0
CCTTCTATCAGGATTTGGTGGTAGCGTCCTTTCATCTCTATTCATTAGAAACAGTATTTCTGTTGGTGCATCCGGTGCTT
>PalmExons_Bait_Seq_NW-0082466181-cds-XP-0087954991-18343-half1_270
AAATGGTTGGGGACTCTCTATGCCCTAAAGGGCATTCAGATGAATATTCAAGAGACAGTTCGTAAACAAATAGTGCAAGA
>PalmExons_Bait_Seq_NW-0082466181-cds-XP-0087954991-18343-half2_81
AAAGATAACTGACTTTGGAGTGAGTGCAGTGCTTGCTAACTCCATGGGTCAACGTGATACATTTGTAGGCACCTACAATT
>PalmExons_Bait_Seq_NW-0082466181-cds-XP-0087955001-18342-half1_270
TTGGGGACTCTCTATGCCCTAAAGGGCATTCAGATGAATATTCAAGAGACAGTTCGTAAACAAATAGTGCAAGAGCTTAA
>PalmExons_Bait_Seq_NW-0082466181-cds-XP-0087955001-18342-half2_81
GATAACTGACTTTGGAGTGAGTGCAGTGCTTGCTAACTCCATGGGTCAACGTGATACATTTGTAGGCACCTACAATTATA
>PalmExons_Bait_Seq_NW-0082466181-cds-XP-0087955021-18346-half1_118
CTCAGTTCAAGTCTGAGGAGATCACTAATATAATGAATGATTTTAATGAACCGGGGTCCCTTGCTCCAACTGGCTTATAT
>PalmExons_Bait_Seq_NW-0082466181-cds-XP-0087955021-18346-half2_72
GGTGTTACCGTAAAGAAGACCAACCAAGCACTTATCTTTGGCATCTACGAAGAGCCCATGACTCCAGGCCAGTGCAACAT
>PalmExons_Bait_Seq_NW-0082466211-cds-XP-0087957181-18546-half1_567
CAGCCCGCCTACTGGTGTTTACATCTAGTCAGGTGCGATAACACGTTGATTCACGATATATCAATTTATGGAGATTTTAA
>PalmExons_Bait_Seq_NW-0082466211-cds-XP-0087957181-18546-half2_27
GATGCAATATGTCCAAAATCTTCCACGGGGCCTGTATATAACTTAACAGCGACAGACTGTTGGATTCGTACCAAATCTAG
>PalmExons_Bait_Seq_NW-0082466211-cds-XP-0087957351-18573-half1_504
GTTCTGCCAAGCAGATCATTATCCTGCAAAATAATCGAGAAACGGTCATCCCTTTCTTTGGAGACATTTGTACGTGATTA
>PalmExons_Bait_Seq_NW-0082466211-cds-XP-0087957351-18573-half2_0
CCTGCAAGGACAAAATGGAAAGACCTTGAGTATTTGAAAAGGATTGCAGGAGATCGAACTATCCCTGTTGAGGTTGGAAA
>PalmExons_Bait_Seq_NW-0082466211-cds-XP-0266621321-18517-half1_52
ATCTCCAAGATCCTAATAACAAGAGGAAGATCATATGCAATGATGAACTGCGTTTGGTTTTTGAGACCGATTGTACCGAC
>PalmExons_Bait_Seq_NW-0082466211-cds-XP-0266621321-18517-half2_100
GGAACTGGAGAAAGGGAGATGCTTCAATCGGAGGCTTTGAGGCGTATTTGGGATTACATAAAAAATAACCGGTTGGAGAT
>PalmExons_Bait_Seq_NW-0082466231-cds-XP-0176993791-18721-half1_231
ACAGTTGGAGATTTTATGACTAAAAGGGAAGACTTACATGTTGTAAAGCCTGCAACTTCGGTTGGTGAAGCTTTGGAGAT
>PalmExons_Bait_Seq_NW-0082466231-cds-XP-0176993791-18721-half2_78
GCTAAGTAAAACTAATGGTAAAGTCATTGGTGATGTGATGACACCTTCTCCCCTTGTGGTTCGTGAAACAACAAACCTTG
>PalmExons_Bait_Seq_NW-0082466241-cds-XP-0176993901-18754-half1_159
GTATAAGGCTTTGAAGGTTTTTTATCTTCATCTAAGAGCAATACCAACCTAAAGCGCTCCAGGAAGTTTCAGCCTGAAGA
>PalmExons_Bait_Seq_NW-0082466241-cds-XP-0176993901-18754-half2_0
AAGGCTATTCTCCTTGTCATCTGTTACCTCGCCAGCTGTTGAAGAGCATGTAGCTGGAAGGGATGATGGAAGGTCTGACT
>PalmExons_Bait_Seq_NW-0082466271-cds-XP-0087961791-18962-half1_225
ATGAAACCCGTACCTGGTGTTAGTCGTGTCACTGTGAAGAAGAGCAAGAATATATTATTTGTCATCTCAAAGCCAGATGT
>PalmExons_Bait_Seq_NW-0082466271-cds-XP-0087961791-18962-half2_0
TTTTAAAAGTCCAACTTCAGACACCTATGTTATCTTTGGAGAGGCAAAGATTGAGGATCTGAGCTCTCAGCTGCAGACCC
>PalmExons_Bait_Seq_NW-0082466271-cds-XP-0087962071-18988-half1_315
AATGAATGTGGTATCTGTAGAATTGGAGGCAAAGAGAACTTTTTCCACTGTCAGAAGTGTGGATCCTGCTACTCTATTGA
>PalmExons_Bait_Seq_NW-0082466271-cds-XP-0087962071-18988-half2_135
TGAGATGCTAAAGCATGATAAATACTCATGTCCAATATGCTCCAAGACAGTGGCTGACATGTCAAGAGCTTGGAGGAAAT
>PalmExons_Bait_Seq_NW-0082466281-cds-XP-0266622651-19037-half1_52
ATTATGATGCAACAGACGAGACTATTAAATTGAATTATCGAAGACTGGCACTAAAATGGCACCCTGACAAGCACAAAGGC
>PalmExons_Bait_Seq_NW-0082466281-cds-XP-0266622651-19037-half2_78
CTTGCCAGGTTCAAAGGAATGATACTCACCTGCAATGGTCTTGGTATCAATCATTCTCCATTTTGGACACAACAGCTGAT
>PalmExons_Bait_Seq_NW-0082466311-cds-XP-0266623461-19279-half1_621
GCAAGGAATGCTAATCATGAGGTTGGTATAACAATGGTGGAGGATGTGAAGAAGGGGAATAGGAAAGAGGACAATTATAA
>PalmExons_Bait_Seq_NW-0082466311-cds-XP-0266623461-19279-half2_81
TGCTGGATTTGCAGAAGATAAAGAAAATGAGGAGACATCTAACATGATGGGTGAGAGATGTGCTGGTGATTCTAAGGCCT
>PalmExons_Bait_Seq_NW-0082466311-cds-XP-0266623591-19336-half1_297
CATCTGCTGACAATGGCTCCACTAGGCATATTATCTAGTACACTAATTTTACCTCTTCTGCCTACTTTTTCAAGGCATAC
>PalmExons_Bait_Seq_NW-0082466311-cds-XP-0266623591-19336-half2_162
TCTGTTTTTGGTCTTGGAGCTCAAGGACTGGCACTTTCAACATCATGTGTTTCTGCTTTATCTGTCTTGGCACTCTTGCT
>PalmExons_Bait_Seq_NW-0082466321-cds-XP-0266623751-19399-half1_532
CAAATGGAAGAGAATTTGATAATAGCAAAAATGCAGCAACAGAGCGCATAAGTCTCAAAGAATCTGATCAGGCGACAGCT
>PalmExons_Bait_Seq_NW-0082466321-cds-XP-0266623751-19399-half2_0
ACAGCATCTGAATCTAGTGCAAATATCGCTTCAATCTCGAATGACAATTCTAAGATGGCACCATTGCTGCCACCACCTCC
>PalmExons_Bait_Seq_NW-0082466341-cds-XP-0087968771-19582-half1_189
GCTGAGATTGAAGCTACTAAAGAAGGTCATAGCCTGTCAGATTTCAAATATGCTTGTGTTGGTTACTCAGTGTTCTTGAG
>PalmExons_Bait_Seq_NW-0082466341-cds-XP-0087968771-19582-half2_27
TGTGCTGGCCTTGAGATATTAATGGATAGAAGAACATCAACTGCTGATCATGTGCCTGCTCATGTTCACAACAAGGAAGA
>PalmExons_Bait_Seq_NW-0082466341-cds-XP-0087968781-19581-half1_156
CTGCAACAAGTACCTAACTACACTGTAAAGGAAGCTGAGATTGAAGCTACTAAAGAAGGTCATAGCCTGTCAGATTTCAA
>PalmExons_Bait_Seq_NW-0082466341-cds-XP-0087968781-19581-half2_0
TTCCATGGAGAAGGGAGAGAAGCAAGCCGAGTTGCCATTTTGTGCTGGCCTTGAGATATTAATGGATAGAAGAACATCAA
>PalmExons_Bait_Seq_NW-0082466361-cds-XP-0087969821-19691-half1_224
AGTTGGCCTGGGGCTCTTTGATGCTTTCTTTGCTAGTATATCCATGATCATAGTTAGTGAGATTGGAGATGAGACATTTA
>PalmExons_Bait_Seq_NW-0082466361-cds-XP-0087969821-19691-half2_56
TGCATGGAGGTCTAATTCAAAGGCATCACAGAAGAAGGAAATGGAAGATGTAGAAGAAAAGCTTGATACAGGGCAAGGGA
>PalmExons_Bait_Seq_NW-0082466391-cds-XP-0087971611-19849-half1_0
ATGTTTTTCGAAGATCTCTACGTTTTTCTCTGTCAAATAAGCTGGGATCGAAGATCTCGCGAAGAGAATCTTCGAGAAAG
>PalmExons_Bait_Seq_NW-0082466391-cds-XP-0087971611-19849-half2_108
GTTGGGTGGGGTCTCGGTGAAGCTCAGGATGTTGGGGTTGGGAAGCGAGGTGTTGGTGAAGAGAAGATCTATGCTTGACA
>PalmExons_Bait_Seq_NW-0082466411-cds-XP-0087973841-20075-half1_63
CTAGTTTGCTCTACCTGCCATGTGATTGTGATGGATATGGAATACCGCAACAAATTGGAAGATCCAACAGATGAAGAAAA
>PalmExons_Bait_Seq_NW-0082466411-cds-XP-0087973841-20075-half2_0
TGACATGTTATATCTAGCATTTGGACTTACTGAAATGTCTTGCCTTGGTTGCCAAGTGATCGCAAAGCCTGAGCTTGATG
>PalmExons_Bait_Seq_NW-0082466431-cds-XP-0087975011-20177-half1_560
CCTTAACCTTAGAGAACTAAGTTTCTATTTCTGTGTCATAACAGATGATATCATCTCCAACCTTCTATCCTGCTGCCGGA
>PalmExons_Bait_Seq_NW-0082466431-cds-XP-0087975011-20177-half2_560
GCAGATTTAATTGGACAAGAAAATGGAGAGACACTATACGACGCCATTTGGGCCTTAAGAATCGTGCCTCTTTTGATGCT
>PalmExons_Bait_Seq_NW-0082466451-cds-XP-0266626161-20286-half1_140
CAAACAACTTATTACTTATCCATTCTGGGTACACCAGAATCCCACCTCCTACTGCGGTAATGAAGGATTTATGCTGATAT
>PalmExons_Bait_Seq_NW-0082466451-cds-XP-0266626161-20286-half2_28
AAGTCGTCCTACATATTCACCGACGAATATCTTTCGACCGCCATAGAATACAATTTGGCGCAGCGGTGTCGAGGTATAGT
>PalmExons_Bait_Seq_NW-0082466461-cds-XP-0266626391-20356-half1_439
CCCCAGATTCCTTATTCTACTCAGAACCTCGTTTTGTTACGCATATTGACGATCCAGCAATTCATGCTCTTACCAATTAT
>PalmExons_Bait_Seq_NW-0082466461-cds-XP-0266626391-20356-half2_0
TATTCAAAAGTTTTTCCTCCAAGTAATTCTCCGGGTGTGTGCCTACTAGATTTATGTAGCAGCTGGGTTAGCCATTACCC
>PalmExons_Bait_Seq_NW-0082466471-cds-XP-0087978481-20483-half1_125
GGTCATCAAGGTTAATCGATTTCGAAAACAGTTGAGTGGAAATGATGAGGTCAGCTTGACCTTGAACATTTCTATGGACT
>PalmExons_Bait_Seq_NW-0082466471-cds-XP-0087978481-20483-half2_25
ATTCCCTGAATCAGATTTCGCTATGGGATTATATAATCCATGATAAGGATCACGCAATGTTCCAAGCACAGGTTGCCAGC
>PalmExons_Bait_Seq_NW-0082466491-cds-XP-0087979291-20550-half1_154
AGAAAGAGAGAAATCCCAAATATCCTAGGATCAGTGCTCCACCAAGAAACAAGCTCGACCACTACCAAATTCTCAAATAT
>PalmExons_Bait_Seq_NW-0082466491-cds-XP-0087979291-20550-half2_0
CCCTTGACTACCGAATCTGCCATGAAGAAGATTGAAGATAACAACACACTCGTATTCATAGTTGATATTCGAGCCGACAA
>PalmExons_Bait_Seq_NW-0082466491-cds-XP-0266626991-20557-half1_216
AAAGTACTGGAAGAGAAAAAGACTGAGGTAGCTAATGAAGTTCTTGCAGATCCTGTTGCTGAGAAACTTCGTCAACAAAG
>PalmExons_Bait_Seq_NW-0082466491-cds-XP-0266626991-20557-half2_189
GTTACAGCAATTGCCAATGAAAAACTCAAGGCTGAGAAGGAAGCCAATGCCGGCAAGAAGAAGCAAGGGGCCAAGAAAAA
>PalmExons_Bait_Seq_NW-0082466501-cds-XP-0087980802-20704-half1_0
ATGGGATGGACATTGGTAGAATGTGCAAACTTGTACATGAATAAAGACAAAGGATCGTCTCTACACGTAGGAAACTTGGA
>PalmExons_Bait_Seq_NW-0082466501-cds-XP-0087980802-20704-half2_0
TCCATTCATGCTAGTCATATGCGTCTTTAGTGCAATAACCAAGCTTATTCGAGTTTCGCGACTAGGATGCTATTTTCTTG
>PalmExons_Bait_Seq_NW-0082466501-cds-XP-0266627271-20643-half1_81
GTTGTAGATAGTAAACCAGATGTGGATAAACAGCTCGTCGTGAATATGGAGTTAGAGAGTGATGATGATAGGGCAAATGA
>PalmExons_Bait_Seq_NW-0082466501-cds-XP-0266627271-20643-half2_810
GGCACGTGATATTCTAACTATTCCAATATCTACGGTCGCCTCTGAATCTGCTTTTAGTATCGGTGGGCGAGTACTTGATA
>PalmExons_Bait_Seq_NW-0082466501-cds-XP-0266627421-20706-half1_26
AAACTTGTACATGAATAAAGACAAAGGATCGTCTCTACACGTAGGAAACTTGGAGAATAGCATCATTGGTAGCCATGGTG
>PalmExons_Bait_Seq_NW-0082466501-cds-XP-0266627421-20706-half2_26
TACAATCTTCAGTCCGTTTCTAATGGCAGCCCTGCTTATATTCAAGTTATTCATTCCATTCATGCTAGTCATATGCGTCT
>PalmExons_Bait_Seq_NW-0082466501-cds-XP-0266627431-20705-half1_27
AACTTGTACATGAATAAAGACAAAGGATCGTCTCTACACGTAGGAAACTTGGAGAATAGCATCATTGGTAGCCATGGTGA
>PalmExons_Bait_Seq_NW-0082466501-cds-XP-0266627431-20705-half2_52
ACAATCTTCAGTCCGTTTCTAATGGCAGCCCTGCTTATATTCAAGTTATTCATTCCATTCATGCTAGTCATGTTCGCAAT
>PalmExons_Bait_Seq_NW-0082466511-cds-XP-0266627491-20712-half1_136
TCTCGACAAGAAATATGAGAATACAAGGCAAGATTGCTTATGGTAATACTGATGGGCTGTGTTCGCTACTGTTTCTCATG
>PalmExons_Bait_Seq_NW-0082466511-cds-XP-0266627491-20712-half2_136
GGGAGCCAGCTAATGGATTCACATTCTTTGCCTTTACTTCGGAGTTTCTATTTAGACTGTCCCAAGGATGTTCAACCTAA
>PalmExons_Bait_Seq_NW-0082466521-cds-XP-0087982201-20855-half1_54
TTGACAAATGTCGATGCAAGGCATAAGGTTGAGTCCATGACAGTGAATGAAGAAACTTTAGGAAAAGCTGCGAAAATCTC
>PalmExons_Bait_Seq_NW-0082466521-cds-XP-0087982201-20855-half2_135
GCAAGGACGAGGATGGAGGAGGTTCTTATCGAGTATTGTGAAGAAGTAGAGGAAAATGAGCAATTATGCAAGGAAACAGT
>PalmExons_Bait_Seq_NW-0082466521-cds-XP-0087982261-20862-half1_199
GTGTAGATAACGGAGGTCCCACCATATTTGACAAGATTATAGCAAGGGAAATTCCTTCGACTATCATCTATGAGGATGAT
>PalmExons_Bait_Seq_NW-0082466521-cds-XP-0087982261-20862-half2_175
GGTTTCGAGTTGTTATCAACAATGGTCCTGAAGCATGTCAATCGGTGTACCATCTACATTTACACATACTGGGAGGAAGG
>PalmExons_Bait_Seq_NW-0082466521-cds-XP-0266627881-20839-half1_81
TCTGTGCTTGGTGGCATTTTCATGTGCAAGTTGGCATATGATCTTACCCAGTTAATCAGTTCCTTTTACTTCAAGGGATA
>PalmExons_Bait_Seq_NW-0082466521-cds-XP-0266627881-20839-half2_54
CTTGGTGGAATGGAGTATGTTCTTCATCATCTACTTTCAGTAAGTGCTGTAGCATATGCCATGATATATGGGGAAGGGCA
>PalmExons_Bait_Seq_NW-0082466531-cds-XP-0087982661-20896-half1_864
CATATCTATTATAACCCAAGGGCAAGCCCATCAGAATTTATAGTACCATATTGGAAGTTTGCAAAGAGCTTCAGCCATCC
>PalmExons_Bait_Seq_NW-0082466531-cds-XP-0087982661-20896-half2_216
AAGTGGGGTCAGAGTTCCAGTTGGGAATTCTGATTTCCCCTACAAGTGCATAGGCTTTAGTGAATCTAGTAGATTCCAAA
>PalmExons_Bait_Seq_NW-0082466531-cds-XP-0087982721-20904-half1_104
ATCACCTGAAGAGCTGCGCAAATCAAAAGTGTACCAGATATCTGAGCAATCAGAAGCATCAATAGTGAGCGAACATAAAT
>PalmExons_Bait_Seq_NW-0082466531-cds-XP-0087982721-20904-half2_104
CTGCAGCAGCGGAAAAAGAGCTTGAGATGCTTCTCAGCTCATTTGGTGAAACTAGTCTTTCTGGTAGTGCAACATTGAAT
>PalmExons_Bait_Seq_NW-0082466531-cds-XP-0087982811-20909-half1_392
AGGAACTGCTGTCTTTCAACAGGTTAATTATGTGAATCAGGAACTAACAGAACATGGATTTCTTTATGGCGGCGAATACC
>PalmExons_Bait_Seq_NW-0082466531-cds-XP-0087982811-20909-half2_168
GAATGCTCCAGAGCTTTTTGATTTGTCTGTTCTTGAGGGCGAGTCACTTAGAGAATGGCTCTTCTTTGACAAGCCTAGAA
>PalmExons_Bait_Seq_NW-0082466541-cds-XP-0266628271-21002-half1_243
GTCATATTCCAGGTGCACAGAATCAGTAAAGATAATAAAGAAGAAGTCTTGGCGAAGGCTGAAAATGATCTTGCAGCTGT
>PalmExons_Bait_Seq_NW-0082466541-cds-XP-0266628271-21002-half2_0
ACGCTGTGTAGATTCTGCAAGACTGGGACTCTACTGAATCTTGCTGAGATTAATGCTTCTTTGCTACCACTTAGTGATCA
>PalmExons_Bait_Seq_NW-0082466581-cds-XP-0087985681-21184-half1_280
CTGTTGGTTTCTATCAGATGACAAAGCTAGCAATAATTCCTTGCACTGTGCTTTTGGAGACTCTTTTCTTCAGGAAGAGA
>PalmExons_Bait_Seq_NW-0082466581-cds-XP-0087985681-21184-half2_84
CTCCTGACCAACCAGAATGTTTTTGCTTTCAATTACACACCTCTAGTTCTGGTTTTCATTGTACTGTCATGCCTGATATC
>PalmExons_Bait_Seq_NW-0082466581-cds-XP-0087985931-21212-half1_168
CATGACTATCCAGCAAGTGGTGTGTTTGAGGTGGAGCCAAAAAACTGTCCTGGATTCAGCTATAAATGTTCTATTTCATT
>PalmExons_Bait_Seq_NW-0082466581-cds-XP-0087985931-21212-half2_0
TATCACCTCATTTCCAAAAACTGCAATCACTTTACAGATGATGTTAGCTTGAGGTTGACAGGAAGACCAATCCCTGGTTG
>PalmExons_Bait_Seq_NW-0082466581-cds-XP-0266628951-21176-half1_432
TCAAGCATGCCTGTTTTTTGCAATACCACAGAAGGCCAATGTGAAGCCTCTAATAATGATGTTGAAGATGAGCATAACAG
>PalmExons_Bait_Seq_NW-0082466581-cds-XP-0266628951-21176-half2_270
GCTGATCGACATGGTGCAAATTGTGGATATGAAAATCTAGATACACATGCCTATAGTAAGAGGGATCCTGACAGTGTAGG
>PalmExons_Bait_Seq_NW-0082466581-cds-XP-0266629091-21219-half1_864
CTCTCCTTTTTTCAAGAGATGATAAAAAAAGGCTGTGTGCCTAACCTGATTGCTTACAACACGATGATTCATGCACTTGC
>PalmExons_Bait_Seq_NW-0082466581-cds-XP-0266629091-21219-half2_840
TTTGAAGCAACAGGGGCTGACTCCAGACACAATAACTTATTCAATACTTGAACGGTTGGAAAGTGGGTCTCACAGAGCAG
>PalmExons_Bait_Seq_NW-0082466591-cds-XP-0087986681-21297-half1_97
ATACCAGTGCTACGTCAAAGACATTGAAGACTTACACACAGAAAGAGGTCTCCCTACATAATAAGAGAGATGATTGTTGG
>PalmExons_Bait_Seq_NW-0082466591-cds-XP-0087986681-21297-half2_0
ATCATTGTCAAAGGAAAGGTGTATGATGTTACTCCATATGTGGAGGAACATCCAGGTGGCGATGCTATACTAAACAATGC
>PalmExons_Bait_Seq_NW-0082466591-cds-XP-0087986691-21298-half1_75
AAAGGTAAAGCTAAAGGAACTAATACCAGTGCTACGTCAAAGACATTGAAGACTTACACACAGAAAGAGGTCTCCCTACA
>PalmExons_Bait_Seq_NW-0082466591-cds-XP-0087986691-21298-half2_25
ATGTTACTCCATATGTGGAGGAACATCCAGGTGGCGATGCTATACTAAACAATGCTGGAGGTGATTCAACCGAGGGATTT
>PalmExons_Bait_Seq_NW-0082466631-cds-XP-0087988821-21489-half1_270
ATGGACAGCCATAGCTTTTTGGAGATGTTACTGCTCGATAGCTGCTTCATTTTTCATGCTTTCAGATTGATAATTTGCCC
>PalmExons_Bait_Seq_NW-0082466631-cds-XP-0087988821-21489-half2_324
GGTGATGAAGATCCCGTTCCTAGAACTCAATGATGGCAACATTACAATTCTCCGTGATCTCATCGCCTTTGAGCAATGTT
>PalmExons_Bait_Seq_NW-0082466671-cds-XP-0087991182-21714-half1_48
GGATCATCTACACAAATATCGATGTTTGTGATTCCTTTCTGTGTGGTTGTTGGTTGGATAACGGGAAAACAGATGGACTT
>PalmExons_Bait_Seq_NW-0082466671-cds-XP-0087991182-21714-half2_0
GCTACCCTCTTTATAACAGTACTGGTTGTGGCATTTATGCTACAGGAAGGCACTACAAACTATTTCAAGGGGCTAATGCT
>PalmExons_Bait_Seq_NW-0082466681-cds-XP-0087991351-21733-half1_108
ACAGTCAGAGATTTAAGCGATGAAAAGAACGCTCACTTGAGGAAATTTGAGAAGGCCTCTGAAAACCTTCAACTCTTCAA
>PalmExons_Bait_Seq_NW-0082466681-cds-XP-0087991351-21733-half2_27
TTAGAGTTGATCACTCCCGCTGTTAACGGCACTCTAAATGTACTTCAAGCATGTTTGGAGATGAAAATCAAACGGGTGAT
>PalmExons_Bait_Seq_NW-0082466681-cds-XP-0176999411-21760-half1_308
GGATCCTGCAATCAATGGCACCCTAAATGTGTTAAGATCATGCAAGAAGAACCAAGCACTTAAAAGGGTTGTTCTTACAT
>PalmExons_Bait_Seq_NW-0082466681-cds-XP-0176999411-21760-half2_224
TAGTGTATGAAGACGCCAAAGCTCATGGGAGATACCTCTGCAGTTCTACTGTTCTTGATAACCATGAATTAGCTGGCATA
>PalmExons_Bait_Seq_NW-0082466681-cds-XP-0266630311-21765-half1_156
TTTGATCCTCAGCTTTTTATTTGGTTGGGGGACAATATTTACGGAGACAACAAACGTCCGTTTAGGTTACTTGGAAAGGA
>PalmExons_Bait_Seq_NW-0082466681-cds-XP-0266630311-21765-half2_52
GGCACATGGGATGACCATGATTATGGATTGAGTGATGCAGGGAAAGAATTAAGTGGGAAAGATACAAGCCAAAGGCTTCT
>PalmExons_Bait_Seq_NW-0082466711-cds-XP-0087993031-21881-half1_54
CAACTAGGTTCTCACACGGTGCAATCTCATGGAGTTAAAGTGGCAAAAATACATAAGTACGACTGGTTTGTTGTCGTTTT
>PalmExons_Bait_Seq_NW-0082466711-cds-XP-0087993031-21881-half2_373
GTAGCAATAACAACAGGTTTCCTGGAGCACATCACGATAATAGGACTGAAGCAAACGATTTAGAGTCTGGTAGGTCTTGA
>PalmExons_Bait_Seq_NW-0082466741-cds-XP-0266630961-22070-half1_420
GAGAGCATTCGAATGGGTTACAATGATCTTGGAGATTTCTACTATGCTCATGGTCAACTTGGGGATGCCTTTAAGAATTA
>PalmExons_Bait_Seq_NW-0082466741-cds-XP-0266630961-22070-half2_224
CCAAGATGTCGCTACTTATGGTGGACTTTGTGCACTTTCATCTTTTGATCGAACGGAGCTGAAGAACAAAGTCATTGACA
>PalmExons_Bait_Seq_NW-0082466741-cds-XP-0266631141-22109-half1_560
CTCCCGATTTAGAGAGGTTTATTACTGGGATTCCTACTGGATTATAAGGGGCTTACTAGCAAGCAAAATGTATGATACTG
>PalmExons_Bait_Seq_NW-0082466741-cds-XP-0266631141-22109-half2_112
ACTTCAGTTCTCGCTGGATGAGTAATTCATCTGACCTCACAACATTAGCAACAACATCAATCATACCTGTGGACCTGAAC
>PalmExons_Bait_Seq_NW-0082466751-cds-XP-0087996161-22165-half1_0
ATGAAGATTTTCAACTGGATGCACCGCAAATTGCACCCAAGCATGAGCTACTCTCAGGTTTCTCAAAAGAAAGAAGTTTT
>PalmExons_Bait_Seq_NW-0082466751-cds-XP-0087996161-22165-half2_28
TGGTGCAGACGGTGGTGAACGAAGAGGAAGCTGAAAAAGTCCTCGAGGAACCGTTGTTAAAAAACGAAGAGAAGAAAGAA
>PalmExons_Bait_Seq_NW-0082466751-cds-XP-0266631261-22152-half1_189
AAGGAAGAATTCCAACTTGCGCTGTTCAGGAATAGCAAGAAGCAAAATCTGTTTGCAGACAGGGTATTTGACTTGTTTGA
>PalmExons_Bait_Seq_NW-0082466751-cds-XP-0266631261-22152-half2_26
TTAGATTGTATGACTTAAGGCAGACAGGATACATTGAACGTGATGAGTTGAAGGAGATGGTGCTGGCTCTTTTGAATGAA
>PalmExons_Bait_Seq_NW-0082466781-cds-XP-0087997731-22311-half1_378
CCGCATGTTGTTGTTTGTTACCATTCTTTCTACCATAATGGCGTAATTTCTCTTGTCTTGGAATACATGGATCGAGGATC
>PalmExons_Bait_Seq_NW-0082466781-cds-XP-0087997731-22311-half2_162
TATGTCGCCTGAGCGGATCAGTGGAAGCTCATATGATTATAAGAGTGATATATGGAGTTTGGGCTTGGTAATACTCGAGT
>PalmExons_Bait_Seq_NW-0082466781-cds-XP-0266631711-22296-half1_147
TTTGTTGAGCATCGGAACTACAAAATTGTGTACAGGCGATATGCATCACTGTTCTTCTTAGTTGGGGTTGACAATGATGA
>PalmExons_Bait_Seq_NW-0082466781-cds-XP-0266631711-22296-half2_0
AGTATGTCCTTCTGTTCTCTTGAATGAGCTGGCAATCCTAGAATTCATCCATCTAGTAGTGGAAACTATGGACCGCCATT
>PalmExons_Bait_Seq_NW-0082466791-cds-XP-0266631741-22323-half1_75
GAGGCCAGCGCACCCGTCCATACTGAATTGACATTTTATGTACTGAAAATGTCATCTCAAAGCTGTTTCTATTCATATTC
>PalmExons_Bait_Seq_NW-0082466791-cds-XP-0266631741-22323-half2_122
CGTTTACGGGAACAACTGGTTTTCCATCGGTTAACGTAGTTGCAATTGCTACTTGTTTGGAGACACCTTGTACTTGCTGA
>PalmExons_Bait_Seq_NW-0082466821-cds-XP-0088000521-22589-half1_567
GCTGATACATCATCATCAGGAATTTTAGTCGAGGATGTTTTATACTTGACAGCGGAAGATCCTCGTCTTGAAGTTGTTGA
>PalmExons_Bait_Seq_NW-0082466821-cds-XP-0088000521-22589-half2_189
TTTTGACACTGGTACCTCATTCACATACTTGGCCGATCCAGCTTACACATATCTATCTGAAAGTTTCAATGCACAGGTGC
>PalmExons_Bait_Seq_NW-0082466831-cds-XP-0088000831-22616-half1_999
TTCTCCTCACATTTATTCACCTCCGCCGGCCAAAATTATGATGTCCATGCCATTGTCAATAACAAGTTTGAAATTGACGT
>PalmExons_Bait_Seq_NW-0082466831-cds-XP-0088000831-22616-half2_432
AGCTATCTCCTTCCTCGCTGACTTTAAGCTCGGCCATTACATGAAGATTCCACCCAAATCAATGTTCATAGTTCAGTTTG
>PalmExons_Bait_Seq_NW-0082466861-cds-XP-0088003081-22809-half1_270
AAGGACATAAAAACATGTGTTTTCCGCAAGACAACTCACCGCGGTTCATCATACCATATGGAGAAGATGATACCATTTAC
>PalmExons_Bait_Seq_NW-0082466861-cds-XP-0088003081-22809-half2_324
TGATGCATATCAAATCCAGATTCTGCAAGGGTTCAGGAATCAAATGCTTAATGCTGTAAAAGGATTCTCCATGTCCGGGC
>PalmExons_Bait_Seq_NW-0082466861-cds-XP-0266633131-22782-half1_392
TTTTGGGTATGGTCTGGGTTTTGTGATAATCATGGTAGGGACTACAATTGGCATGGTATTGCCCTATTTGATTGGCTTAT
>PalmExons_Bait_Seq_NW-0082466861-cds-XP-0266633131-22782-half2_56
AGGGAGCTGGTTCCAACAGTTTCGAGTTGTTGCACTCTTTAGAATTTCGCCATTTCCTTACACGATCTTCAATTATGCCG
>PalmExons_Bait_Seq_NW-0082466871-cds-XP-0266633491-22871-half1_486
GAATTAGCCTGCTTGGCACTATATCTCATGTATGAGAAAAAACAGGGCAAAAAGTCTTTCTGGTATCCCTTCATTAGGGA
>PalmExons_Bait_Seq_NW-0082466871-cds-XP-0266633491-22871-half2_270
TTATATGAGATTAGGGTATGTTTCAGACCCAGCAGAGATGCAATCGGTTATTTCTTCTCAAGGTCCTATCTGCCCTGTGA
>PalmExons_Bait_Seq_NW-0082466891-cds-XP-0266633871-22949-half1_196
CCGAGAAGTTCCGCAACATTCAGCTGCAGGAGGAGTTTGACACTTATGATCATAATGTCAATTGGTTTCTCAAATTACAA
>PalmExons_Bait_Seq_NW-0082466891-cds-XP-0266633871-22949-half2_0
GAAATGCAGGACAACTCCAATAGAGTACATCAGGAGGAATCAGTTAAATGCTGGATTCCCTCTTTTTGAAACGGAGTCTC
>PalmExons_Bait_Seq_NW-0082466901-cds-XP-0266634121-23032-half1_27
CCCATGAGCTCATACTTGTCATATACTTCTCATTCTTCTGGTAGAGATTCAAAGGATCGACTTGCTTATGGAAACAACGA
>PalmExons_Bait_Seq_NW-0082466901-cds-XP-0266634121-23032-half2_54
AGCAAGGTCAGGCTCCTGCAAGCATCCATTGAAGAGTCAGATAACGTCTGGGTAAGTTCATTTGAGCATTCTGAAAGAAC
>PalmExons_Bait_Seq_NW-0082466931-cds-XP-0088007421-23205-half1_84
CAGAGCGTAAATCTGAAGTATGTGAAATTAGGGTATCATTATCTGATCACCCACCTGCTGACCTTGCTTTTGATTCCATT
>PalmExons_Bait_Seq_NW-0082466931-cds-XP-0088007421-23205-half2_448
TTTGCAACCCTCGTCGCCAAGAAGCTCTTCAATGCCAAGATCAAGCCCTACATCCCGGATTTCAAGCTCGCGTTCGACCA
>PalmExons_Bait_Seq_NW-0082466931-cds-XP-0266634601-23191-half1_756
CCTTGTAATTCCACTAAAGGAGAAAGTGATCCTTTGAGCTCAGAGCATGAGTTTAAGGAACATTCTCTAAACGCTACTGT
>PalmExons_Bait_Seq_NW-0082466931-cds-XP-0266634601-23191-half2_891
GTGCATTCCTATGGAGCATCAGTAAAAGATATACGTTTCTGGATTCGAAGATGGTGTCGTAATAGTTCTCAAGCAGCACC
>PalmExons_Bait_Seq_NW-0082466941-cds-XP-0266634671-23221-half1_300
CATAACTTGCAAGAAAGTCATAGGCAGTTGTTGGGAGAAGAGCTTTCTGGCCTAAGTGTCAAAGATCTACAAAATCTAGA
>PalmExons_Bait_Seq_NW-0082466941-cds-XP-0266634671-23221-half2_224
GTTTTAATGCCACAGAGGATGTAAATATACCCATTCATCTCGAACTAAGCCAGCCACAATTGCAAACAGATGGAGCGCAA
>PalmExons_Bait_Seq_NW-0082466951-cds-XP-0088007811-23258-half1_178
TTCTTGCCAAATCAAGGGAATCACTGTCAACGCGTACTCTTCATTCGGAGCTAGTTTATAATTATTCTGGATCCAAGCAT
>PalmExons_Bait_Seq_NW-0082466951-cds-XP-0088007811-23258-half2_52
TTGCAGCTCGTTTTGGTGCTTCTCATGATGAGATGAAGGATATTGAGAAGCTCATCAGTGGCAAAGAGATTGATTTGGAA
>PalmExons_Bait_Seq_NW-0082466951-cds-XP-0266634831-23284-half1_156
ACGAAGACCTTGTTTGTCATAAATTTTGATCCAATCAATACCAGGATGAGAGACTTGGAGAGGCATTTTGACCCATATGG
>PalmExons_Bait_Seq_NW-0082466951-cds-XP-0266634831-23284-half2_208
CCATATAACAAACCTGAACAAAGGGGTAGTCCTGATTATGGTAGAGCTGAAAGCCCTGTTTATGAGAGGCATCGCAGTCG
>PalmExons_Bait_Seq_NW-0082466971-cds-XP-0088009141-23396-half1_501
CAGCCAACTTTCTGCGAGTTGTTACTAGATGAGGTTGAAAATTTCGAAAGGTGGGTCGATGCAGTTAAGTTCAAGATAAT
>PalmExons_Bait_Seq_NW-0082466971-cds-XP-0088009141-23396-half2_0
GAGACCAAATACGATGAATAAGTACGGTGCTGTTCTTGATGATTTTGGCCTGGAAGCTATGCTTAACAAGCTTATGGAAG
>PalmExons_Bait_Seq_NW-0082466971-cds-XP-0266635051-23362-half1_0
ATGCGCAGCATGACTATCACCAAGCTTCTGTCAAAGGCAAAGGTGTTATTTGAACAACATTCAAGTCTTATCTTGGACTA
>PalmExons_Bait_Seq_NW-0082466971-cds-XP-0266635051-23362-half2_81
AGCACGATTTCTGGTTCCATGGCTTGTGTTTCTTCTTCTGCCTCTATCTGTCTTGAGCTTATATCTCATCTTCTTTGAGA
>PalmExons_Bait_Seq_NW-0082466971-cds-XP-0266635121-23378-half1_1350
TTCCTTATTGATGTGTCAATATCTGCAGTTCAGTGTGGGTTGCTTGAGATTGTGGCAAAGACCATAAAGTCTTGTCTTGA
>PalmExons_Bait_Seq_NW-0082466971-cds-XP-0266635121-23378-half2_1026
TGCTTCTCTTGATGAACGCTGTGCGGCTGGTTACAATATGATGATCTTACCTATAAGAAGGATGCTTCGACTTCTCTATC
>PalmExons_Bait_Seq_NW-0082466971-cds-XP-0266635141-23400-half1_459
ATGTCAGAACCCTCTCCTAAAGTTTATACATTTGCTATGCTTCAGCCAACTTTCTGCGAGTTGTTACTAGATGAGGTTGA
>PalmExons_Bait_Seq_NW-0082466971-cds-XP-0266635141-23400-half2_135
TCATGGTTTTGTGGTCGAGTATGGAAAAGACAAGGATGTTGAGTTAGGTTTCCATGTGGATGACTCAGAAGTCACGCTAA
>PalmExons_Bait_Seq_NW-0082466991-cds-XP-0088010531-23527-half1_54
GTCAGCGAAGTCGAGAGAGACAATGAGGTCATCAGGATACTTTCATGCTTCAAGTTAAATCCTTTTGAGCATCTAAAGTT
>PalmExons_Bait_Seq_NW-0082466991-cds-XP-0088010531-23527-half2_216
acagTGGGAAGAAACAAGAGATAAGCGAGTTTCCAGCTGGAGAGATTTCATGAAGACTGGAAAGAAGGGTAAAAAAGGAG
>PalmExons_Bait_Seq_NW-0082467001-cds-XP-0088010661-23534-half1_135
CTTCAAGGACTGAAACAAGACATGCAAAACTGGAGGTCAAAGTTGGACACACAAGTTAAGATATACAAGGATGAGCTTTC
>PalmExons_Bait_Seq_NW-0082467001-cds-XP-0088010661-23534-half2_54
GGAACTGAGGACCACTCTTCAAATGCAACAAGATGATGTCACACTGAACCTCAAAAACTTAGTGATTCAAGATGCACCTG
>PalmExons_Bait_Seq_NW-0082467001-cds-XP-0088010671-23535-half1_132
CAAGGACTGAAACAAGACATGCAAAACTGGAGGTCAAAGTTGGACACACAAGTTAAGATATACAAGGATGAGCTTTCAGA
>PalmExons_Bait_Seq_NW-0082467001-cds-XP-0088010671-23535-half2_54
ACTGAGGACCACTCTTCAAATGCAACAAGATGATGTCACACTGAACCTCAAAAACTTAGTGATTCAAGATGCACCTGAGC
>PalmExons_Bait_Seq_NW-0082467001-cds-XP-0266635691-23532-half1_0
ATCTTAACTGTTATTCTAATTCATATATCTTCTTTGCAGCCATTCGGTCAGGTTCCGGCGCTGCAGGATGGAGATATAAT
>PalmExons_Bait_Seq_NW-0082467001-cds-XP-0266635691-23532-half2_81
CTCCAAGAATAAATATCTGGGCGGTGAGTTCACATTGGCGGACCTGAACCACATGCCCTACACCTATTTCCTCCTGAGGA
>PalmExons_Bait_Seq_NW-0082467011-cds-XP-0088011211-23585-half1_364
TGACTTTCAACTTCTCCATGCAGGCAATTGATCATATTATTAATTCTGCTGCGAAGACAAACTACATGTCAGCAGGTCAG
>PalmExons_Bait_Seq_NW-0082467011-cds-XP-0088011211-23585-half2_28
AAGCAGCTATAAGGGACCCCGATCCTGTTGTTTTCCTTGAAAATGAACTTCTATACGGAGAGTCATTTCCTATTCCAGCT
>PalmExons_Bait_Seq_NW-0082467011-cds-XP-0088011251-23588-half1_189
TATCCCTTTGAGCCTCCTAAAATGCAGTTCATAACAAAAGTTTGGCACCCCAACATTAGCAGTCAAAATGGAGCAATTTG
>PalmExons_Bait_Seq_NW-0082467011-cds-XP-0088011251-23588-half2_162
GACATTAGTTGGAATTGAAGAGAAGGTGCAGAAGCTGGTGGAAATGGGTTTCTCTGAGGATTTAGTGAGGAACACACTGG
>PalmExons_Bait_Seq_NW-0082467011-cds-XP-0266635711-23601-half1_168
TCAGGGGACATTCAATATATTGAATTGCGGAGCGAATTTGAAAGGTCTCAGATTGCTTATGTCACTTTCAAGGAGTCACA
>PalmExons_Bait_Seq_NW-0082467011-cds-XP-0266635711-23601-half2_168
GACGAACGACACCATTTTATGTCCGGCGCCTCAGCTATGGCTTTAGTCCAAAATAGGATCTCATTGGAATTATTGGGCAA
>PalmExons_Bait_Seq_NW-0082467021-cds-XP-0266635841-23614-half1_523
TTCGCTTACTTGAGGGAGACTACATCGAGTTCAGTGCTTTTGGTCTTCGTGATAATGTTGCTCAACTATTTGTATTTGAG
>PalmExons_Bait_Seq_NW-0082467021-cds-XP-0266635841-23614-half2_336
GGGCAGTCGAAATGTACAAAACTTGAGCATCCATTGATGCTGCACAGCGCTTATGCTAGTGTTAAAGGATTGCAACTTTT
>PalmExons_Bait_Seq_NW-0082467031-cds-XP-0088011821-23647-half1_297
AAATTATCTGCAGAGGAGCTGAGAAAGAGACAATTAGAAATCAAGGAATTGATGGAGAGATTACAGATGCCGTCAGATGC
>PalmExons_Bait_Seq_NW-0082467031-cds-XP-0088011821-23647-half2_27
TCAGATCCTCGCATATGGAGTGCTGACAAAATTGATGAAGATGGTGAACTCCAGTTTTACAGAAGAAGCCGTAAAGGCAT
>PalmExons_Bait_Seq_NW-0082467031-cds-XP-0088011911-23658-half1_27
TCAGACTCTGGCCTCAAAAAGCTTAATGATTACCTTCTTACTCGTAGTTATATAACGGGTTACCAAGCTTCCAAGGATGA
>PalmExons_Bait_Seq_NW-0082467031-cds-XP-0088011911-23658-half2_243
GATGACTTGGTTTCTGTTGATGACCTTATTGAGGAGCATCTCTTGGCTGAACCAGCAAATGAATACATTCAGAGCTGTGA
>PalmExons_Bait_Seq_NW-0082467061-cds-XP-0088013001-23771-half1_102
GACAACGATAGAGCTATTGATGGGCTGCAAGATAGAGTTAACATTCTTAAGAGATTGACGGGTGATATTCATGAAGAAGC
>PalmExons_Bait_Seq_NW-0082467061-cds-XP-0088013001-23771-half2_78
TCGTTTCAAGATGGTTTTCGAGAGAAAATCGAGTTGCAGAATGGCTACACTTGTTGCATCCTTTTTGGCAGTCTTCTTGC
>PalmExons_Bait_Seq_NW-0082467061-cds-XP-0088013051-23776-half1_243
ACCAATCTTTTGGAGGTGGGATGTGGAAATGGAAGCACAGTTCTTCCCATCTTACGTGCAAAACAGAATATTCTTGTATA
>PalmExons_Bait_Seq_NW-0082467061-cds-XP-0088013051-23776-half2_324
TTCTCACTGGATATTGTAAGGGATCTCTTCCTTGGTGCTGGCTTCATTGAGTTGGAGCTTGAATATTGTTGTGTAAGGTC
>PalmExons_Bait_Seq_NW-0082467061-cds-XP-0266636341-23786-half1_471
ACAGTCTACAAAGGCCAACTAGATGATGGTGCACTTGTTGCAGTTAAACGTGCCAAAAAGAATGTGTATGATAAGCATCT
>PalmExons_Bait_Seq_NW-0082467061-cds-XP-0266636341-23786-half2_168
GGCCCTCTCTGCACGGCTGGATATTGCAATTGATGTTGCTCATGCTGTCACATATCTTCATATGTATTCAGATCATCCTA
>PalmExons_Bait_Seq_NW-0082467081-cds-XP-0088013911-23854-half1_224
GACTGTAAAAACTAAAACTAATCAAAAGCTAAAAGAAGACACCTTGGATGTGCAAGACGAGGGACCGTCTGAGGAAGATA
>PalmExons_Bait_Seq_NW-0082467081-cds-XP-0088013911-23854-half2_224
TTCGTTTGATTCTGGAGAGGAGGCAGATAGGTTGCCTAAATCTTCTACTCATCAAAGTGATCGAAGCAATGAAAATGGGG
>PalmExons_Bait_Seq_NW-0082467081-cds-XP-0266636571-23864-half1_112
TCTATGATAGTTTCGATGCTATGGGGCTCCAAGAAAATCTTCTAAGGGGCATTTATGCTTATGGTTTTGAAAAGCCCTCT
>PalmExons_Bait_Seq_NW-0082467081-cds-XP-0266636571-23864-half2_112
GAGATGAGCTCACCCTTGAGGGTATTAAACAGTTTTATGTCAATGTTGAAAGAGAAGAGTGGAAGCTCGAGACTCTCTGT
>PalmExons_Bait_Seq_NW-0082467111-cds-XP-0088015911-24045-half1_108
ACCAACTCCATGGCTTTTCTCGTCACCGTTCTTTTGCTGTTCATGATATTGAATTCACATCAGATGTCACCAAACTTTCT
>PalmExons_Bait_Seq_NW-0082467111-cds-XP-0088015911-24045-half2_216
ACCTCAGAAGATGAACTGACGTGCACTGTTTGCTTGGAGCAAGTTAATACGGGAGAACTGATAAGAAGTTTACCGTGCTT
>PalmExons_Bait_Seq_NW-0082467131-cds-XP-0088016871-24126-half1_280
CTTATCTCCCGGAGAGAACAGATAATGACATCAAGAACTACTGGAACACCCATCTGAAGAAGAAACTCAAAAAGCTTGAA
>PalmExons_Bait_Seq_NW-0082467131-cds-XP-0088016871-24126-half2_380
GGTTGCTTGATGAAAGTGTTGGGCAAGGGCAGTTGAGCCTTCTTGACATGGCACTAGATGATGCTTCTGAATTGTTCTAA
>PalmExons_Bait_Seq_NW-0082467141-cds-XP-0088017411-24172-half1_336
GGAAGAGGGCTTGAGTTCAATAAATATGCTTGGAATAAAGAAGCAAATTTGCTTTTTTTGGAGTCCCCAGTTGGAGTTGG
>PalmExons_Bait_Seq_NW-0082467141-cds-XP-0088017411-24172-half2_196
ACTCATGCGAAGATGAGTTTCTTAGGAAGACGCAGAATGTATTCAGGCTATGATCCATGTTTCTCAACCTACGCTGAAGA
>PalmExons_Bait_Seq_NW-0082467161-cds-XP-0177003711-24245-half1_224
GAAGGCAACATACTGCAGGTCAATCAGAACATGTGATAGTGACAGTTTTGATAGCAATGCCTTCATGGATAATATCAACC
>PalmExons_Bait_Seq_NW-0082467161-cds-XP-0177003711-24245-half2_196
TGTGGGATCCTTGGTGCTTTCCTTAAGGATCGGACTTTCTATGTAACCACGCTAATAATACCAAAGCAGGAATCAACTTC
>PalmExons_Bait_Seq_NW-0082467171-cds-XP-0266638061-24285-half1_189
GCCAACCAGGTTAAGAAGATGAATGAAAAGGATGACAAATCGGCAATGCCGGAAGATCTAAATGCAACTTTTGCTGATAT
>PalmExons_Bait_Seq_NW-0082467171-cds-XP-0266638061-24285-half2_297
CAAGAGGGTGATTATATGGCTAAGCCTGGATCACCAATTTTCAAATGCTCCCGAAGAAATGAGGAATGGTCAGTAATTGG
>PalmExons_Bait_Seq_NW-0082467181-cds-XP-0266638091-24311-half1_364
TAACTAACCTTCTTTCTGGCCTTGTATGGCTGTCAATTCGCCCAAAATATATTTCTCCTGTTGTTCCTCAAGGTGTAGAT
>PalmExons_Bait_Seq_NW-0082467181-cds-XP-0266638091-24311-half2_56
GACATGTTGTAGGTCATTAGTTGTTGTGCATGGAGGCTTCTGCCTTCTTCAAATTGGAGTTGCAGCTGAATCTCTAACAG
>PalmExons_Bait_Seq_NW-0082467181-cds-XP-0266638151-24325-half1_189
TCTCAGAAGTTGCTAAAGATGGTCGATGGATTGAACTTTAAGGACTTTGTGGCATTTCTTTCAACATTCAGCTCGAAAGC
>PalmExons_Bait_Seq_NW-0082467181-cds-XP-0266638151-24325-half2_216
CAACCTGGCAAATGTGCCGGCAAAGCACAAATACATTCAGGCTACTCTCTACGTCCCTCCCTTAAGTTaaaaaaaggaaa
>PalmExons_Bait_Seq_NW-0082467201-cds-XP-0266638451-24396-half1_540
GCATTTGAAAAGAATGGTACAGTTGCATGGGTTATTCCTCTTCATTATGAATGCAGAACAGATATCACCCCTGTTGCTGA
>PalmExons_Bait_Seq_NW-0082467201-cds-XP-0266638451-24396-half2_448
CCAATAAACATTATATTCAGTTTGTTGGCTCCTGCTACTGGAACTGTTTACTGGACAGGAAAGTATCCTGGGGAATTGTC
>PalmExons_Bait_Seq_NW-0082467231-cds-XP-0088021271-24551-half1_54
TACCAAGTTATGGTTAGATTGCAGTCATTCATTTTTAGCTACCTTGAACGTTATTATACCACTCAGGCTGCAGTTCCTCC
>PalmExons_Bait_Seq_NW-0082467231-cds-XP-0088021271-24551-half2_0
GAATGTACTCAGACTTATCATGCTCAAAAGGCTTCTGAATGGATCATGGAGTGCACCCTAGAAGATTACTTGCTAAAGGT
>PalmExons_Bait_Seq_NW-0082467251-cds-XP-0088021921-24599-half1_0
ATGCTTAAAACCAAATCTCTTCTAATGACATCTGCTGCTGCAATTTCCAGTTCAATCTCTTCGCATTCGTTCATCTCCTG
>PalmExons_Bait_Seq_NW-0082467251-cds-XP-0088021921-24599-half2_22
aaggCGAATTACGATCAGCTGGCGAGAGAGCTCGAGAACGCTTCTCCTCTCGAGATCGGGGATAAGGCCCTCAAAAAAAT
>PalmExons_Bait_Seq_NW-0082467261-cds-XP-0088022291-24645-half1_280
CTGAAAGAGGGGCACTTCTTCTCCTGGGTGTTGATGATACAAGCCTTAGCATAAAAGATGTATATAAGAAGATAGCAGAA
>PalmExons_Bait_Seq_NW-0082467261-cds-XP-0088022291-24645-half2_252
TCTTTGCCTGGTCAGGTATAAACCGCCCTCAATAGTAGATGTAGAAAATCTAGAGAAGAAGTGTAATGGCGTTCCCCTTA
>PalmExons_Bait_Seq_NW-0082467271-cds-XP-0088022931-24699-half1_312
TCATCTGACTTTCTTGAAAAGCTTGGGAGCAACCACAAGTCAGTTTTTCACAGTATTTCTGTAGCAGATGAGAATGCATC
>PalmExons_Bait_Seq_NW-0082467271-cds-XP-0088022931-24699-half2_0
TTGGGATATGGTTAGCACCATGGATCTGTGGGAAGATAAGCAAGTGGATGATGAATCAGATCCAGATGGTTATGTTCTTG
>PalmExons_Bait_Seq_NW-0082467311-cds-XP-0177004971-24843-half1_27
GGACAAAACACATATAGTATGATATCCATGCTTTCCCTTGCTTTTGAAGGCATGGGTTCATTCTGTAGCAGACAAAAACC
>PalmExons_Bait_Seq_NW-0082467311-cds-XP-0177004971-24843-half2_378
GTGGTTCAAGGATTATCAACCCAAGGCATCGGGAAAGCATGAGGTGGAACATGCATATGAGTTTGTGAAGAAGAAATTTG
>PalmExons_Bait_Seq_NW-0082467321-cds-XP-0088024971-24873-half1_280
AGAACAAGAAGATGCAGCAGGCAAACAATGTGCCCGAGGACTTCCCAAATTTTATTAGAGAAGGTTTTCAAGTCAAAGTT
>PalmExons_Bait_Seq_NW-0082467321-cds-XP-0088024971-24873-half2_0
AAAGCGTGACTCTGGACTGATATATCTTGATATACAAGTTGGTAAAGGTGATTGCCCAAAGGATGGTCAACAGGTGACAT
>PalmExons_Bait_Seq_NW-0082467341-cds-XP-0088026121-24973-half1_168
AGCTCTTCTTCGTTGAAGGCTGATAAATGGCAATGGAAGTTTGATGGCAATTCTGTCAATGTCTACTATGAGGAACATGA
>PalmExons_Bait_Seq_NW-0082467341-cds-XP-0088026121-24973-half2_196
ATAATGTGCTCGTAAGCAACGAAAAGGCCATCGAATCGCAATATAAGTCCCATGTATATGCAGATGCTGACAATGTGACC
>PalmExons_Bait_Seq_NW-0082467371-cds-XP-0088027721-25107-half1_157
GTGGCTATTTTAATGCAATTATGAGCTTTCCTGCCAACTATCCCAATAGCCCTCCAACAGTTAGATTTACATCAGAGATG
>PalmExons_Bait_Seq_NW-0082467371-cds-XP-0088027721-25107-half2_0
TGGCATCCAAATGTTTATCCTGATGGACGTGTTTGCATATCAATTCTTCATCCACCTGGGGAAGACCCAAACGGATATGA
>PalmExons_Bait_Seq_NW-0082467381-cds-XP-0088027961-25121-half1_280
ACTGGCCGCGAGATGAGATCAACAATGACTTCATGAAATTATCCAAGTTATTCAATGCAGAAAGATCTGTTGTGCGAGTA
>PalmExons_Bait_Seq_NW-0082467381-cds-XP-0088027961-25121-half2_84
TAGATCTCCAAATACTCATGTTATACGATTCCTTGAAAGACACGGGATTCCATATCATCACCTGCCGACAACTCCACGAA
>PalmExons_Bait_Seq_NW-0082467391-cds-XP-0177005491-25170-half1_108
ATTTCTGAATGCCTCCATATTTTTTGCAAAAAGTGTATATTTGAGAAGCTTGCTGATGAGGAGGTATCCCATTGCCCCGT
>PalmExons_Bait_Seq_NW-0082467391-cds-XP-0177005491-25170-half2_54
CAGGAGGCAGAATAATTCCGATGCTGAATCATCCATTCAGGCATCCAATGAAGACAGAGAGAATGAAGAATCATATCTGG
>PalmExons_Bait_Seq_NW-0082467401-cds-XP-0088028631-25191-half1_672
ATGAACATGCCTGCCATCCAGAACCTTATGAATAACCCTGACTTGATGAGAAATATAATCATGAGCAATCCTCAAATGCG
>PalmExons_Bait_Seq_NW-0082467401-cds-XP-0088028631-25191-half2_392
GCAAAATCCAGCCATTATGCAGATGGTGCAGAGCCTCCTTTCTGACCCTCAGTATATGAACCAGATACTTAATTTCAATC
>PalmExons_Bait_Seq_NW-0082467401-cds-XP-0177005581-25188-half1_52
TGATGATAAAAGTGATGACATTGAAGGAGATAACAATGCGAAAGCAATATGATAGAGGTGGTTGTGGCGATCGATCTAGC
>PalmExons_Bait_Seq_NW-0082467401-cds-XP-0177005581-25188-half2_26
GTGGTGCTAGAGACGACGGTGGCAATGATGATAAAAATGATGGTGTTGATGGTGATAACAACACTATTGGCAATAATGGT
>PalmExons_Bait_Seq_NW-0082467431-cds-XP-0088029931-25305-half1_1107
TGGGAAGCACTTGTCAAAGCTTTTGCTAGCCAAATGAAATCTGCCTTCACTGCATCAAGTTTTGTCAAAGAAGTATTCAC
>PalmExons_Bait_Seq_NW-0082467431-cds-XP-0088029931-25305-half2_0
TTCACGCGATACTATTGTGAAAGGGTTTCTACCAGCTCTCACACCTGAAGGAAAGGATCAAATGGTTGCTTCCATTGATA
>PalmExons_Bait_Seq_NW-0082467531-cds-XP-0266642211-25737-half1_297
GCAGTGGTTTCTACCAATTATTCATGGATACTTGATGATTGGAAACTTCCAAGTTCCCTATGCCCATGTACTGAACCAAA
>PalmExons_Bait_Seq_NW-0082467531-cds-XP-0266642211-25737-half2_162
CCCATGTAAATCTTCATGCATGGATTCTGATACTGGGGGATCAAATGGACAAACATCTAAAGTGGTGCTAAAGCTTCACA
>PalmExons_Bait_Seq_NW-0082467571-cds-XP-0266642501-25874-half1_448
ACATGATTACAGGAAAGAACAATGATATGGGTAAAACATCAGGGGCAGCCAATGGAGTCTTCTCTCAAAGTAGTGAAAGT
>PalmExons_Bait_Seq_NW-0082467571-cds-XP-0266642501-25874-half2_252
ATCTCGGGAAAATGTTCCATCAGAGCTTTGGATGCAGGACGAAAGAGAACTCAAAAGGCAGAAAAGAAAGCAGTCAAACA
>PalmExons_Bait_Seq_NW-0082467581-cds-XP-0088036371-25897-half1_196
GGACAACTCAGAAGGTTTTCCATCTTATGAATGTCATTGTAAATGGAGTACGTGCGGTTGTCTTTGGATTTCACTCACAA
>PalmExons_Bait_Seq_NW-0082467581-cds-XP-0088036371-25897-half2_112
TAGCTGCACTTGGATTCTTGGTATATGGAGGAAGGCTATTTTTCATGCTGAGGCGTTTCCCCATTGAATCAAAAGGGAGA
>PalmExons_Bait_Seq_NW-0082467651-cds-XP-0177007271-26150-half1_27
GGTGGAGAAATTTCTCCATCTAAAAAAGTAATTGAGTGGTCAATATCTGGATCTAAGCTCAAGATAGCGGACCACTACTC
>PalmExons_Bait_Seq_NW-0082467651-cds-XP-0177007271-26150-half2_80
TGAGACGTCCCGGTAAGCTTGGGGGGTCCTGGATTGGAAGATGGCCGCTTAGCTGCCTTACAAGGACTTCTTTCGACTGA
>PalmExons_Bait_Seq_NW-0082467671-cds-XP-0088039951-26227-half1_297
GATGAAGAAGGAGGCGAAGAGAAGACTGATATGCTGAAGAAAGATAATCCAAGAAAACATTCTAGGTCGAGTAAAGAACC
>PalmExons_Bait_Seq_NW-0082467671-cds-XP-0088039951-26227-half2_27
TATGGTGGTCCAAATGGAGCATATTATACTTCTACAACAAGGAGAAGTGGTGGTGATGGAGTCACTGCAGAAGAGCATAA
>PalmExons_Bait_Seq_NW-0082467671-cds-XP-0088039971-26231-half1_234
TATCAGCATCAACACAACAAACAAATGAGCTGCCCTGCAATGGCTCAACTCCTCTCAAATACCCTTTATTACAAACGTTT
>PalmExons_Bait_Seq_NW-0082467671-cds-XP-0088039971-26231-half2_182
ACCGCTATCAGAATCAGATGCGGTTGATTTGGTAAAAGATGTTTTCGCATCTGCAACCGAAAGAGATATATACACTGGAG
>PalmExons_Bait_Seq_NW-0082467681-cds-XP-0266643591-26247-half1_140
CCTAAACCTATCTCTGAAATCCGAGAAGAAGAGATGCTTAGAAAGACTCCAAGAGATCGAAAAGCTCAAGAAAACAAGGA
>PalmExons_Bait_Seq_NW-0082467681-cds-XP-0266643591-26247-half2_0
TGTGGAGGTTGATGTGAAGAGTCTCCTGCAAAAGAAAACCTTTGATGAATTGAATTCAATGCAGCTGGAGGTCGAATCAC
>PalmExons_Bait_Seq_NW-0082467711-cds-XP-0088041271-26382-half1_78
GACATCAACTCACTTTCTAGCAGCATTGAAGGGGGAACAAAATGGTTGGTCAATAAAATCAAAGGAAAGATGCAGAAACC
>PalmExons_Bait_Seq_NW-0082467711-cds-XP-0088041271-26382-half2_104
AGGGGATGAAGACCAAAATTTTGATTTGGGCAAAAGTGACTTGCATCACAACTGAGGGATCAAAGGTCCATTTTACCACC
>PalmExons_Bait_Seq_NW-0082467711-cds-XP-0266644121-26383-half1_22
CCAGAGAGAGGCTTTTTAAACAGCAGCAATATTTCCAGAGCATTCATAGACATACATACTTGAAAGGGCGTTATGACAAG
>PalmExons_Bait_Seq_NW-0082467711-cds-XP-0266644121-26383-half2_0
ATCACCTCAGTAGCTATACCCCTTGCACTGGCCGTCTCCACTGGATTTCTCATTCTGCGAGGTTGCTATGACATGGCTCT
>PalmExons_Bait_Seq_NW-0082467721-cds-XP-0177007831-26425-half1_66
AGAACTTCATATTTCATCAACTTCATGGTGATGATGGTAAACATAGCCACCGTCGCCAACATGCTGAACTTGGTTAACTA
>PalmExons_Bait_Seq_NW-0082467721-cds-XP-0177007831-26425-half2_22
CGGTCACAAACTTCATCGGCGCCTCATGCGGATTTGCTCTTTTAGGAGCTTTTCTTTCCGATTCATACATCACACGATTT
>PalmExons_Bait_Seq_NW-0082467721-cds-XP-0266644211-26424-half1_486
GTTCATGCCAAGGGCTTGCATTCATATGTGGAGAAAGTTGGCTTAGAAGGGGATGTTTTCATTAGGAATTCATTGATTGA
>PalmExons_Bait_Seq_NW-0082467721-cds-XP-0266644211-26424-half2_513
TGGAGTTGGATTGAAGTGAGAGGTGTCATTCATGAGTTCTTGGTTGAGGACAGATCACATCCACATTATGAGGAGATGCA
>PalmExons_Bait_Seq_NW-0082467761-cds-XP-0088043592-26551-half1_476
TGTTGGAATCAATCAGATTTATGATATTGGAATAGACAAGGTGAACAAGCCATATTTGCCTATAGCTGCAGGGGACCTCT
>PalmExons_Bait_Seq_NW-0082467761-cds-XP-0088043592-26551-half2_224
CTGTTGCTTTCATCACAACCTTTGTCACGGTATTTGCTTTGGTTATTGCTATAACCAAAGATCTTCCAGATGTCGAGGGG
>PalmExons_Bait_Seq_NW-0082467761-cds-XP-0177008051-26574-half1_324
AATGTCTTGGGGTTGAAGGAAATTAACGTCTACGCCTTTGGTGTCTATGCGGATGATAGCGATGTAAAAAAATTGAGTGA
>PalmExons_Bait_Seq_NW-0082467761-cds-XP-0177008051-26574-half2_216
GCTACCAAGGGGATCTGTAATAGATCTTTCCAGGGAGCAAGGTTATGTTCTTCAAACAAGAATTGATGGAAAGGACGTTG
>PalmExons_Bait_Seq_NW-0082467781-cds-XP-0266644751-26637-half1_130
AAGAAGGGATAAAGATGCTCATACCAAAAGAAGAACCCTATGAAAGAAAGCCTGACTTGTTGGATCCTTTCCTCGGTAAT
>PalmExons_Bait_Seq_NW-0082467781-cds-XP-0266644751-26637-half2_182
TCCTTTTACAAGTTCATTTGCAGATCCTGTTCGACATTATGAAGAAGAGAATCGGTCCGCATCGCCTGCAGAAGAAAACA
>PalmExons_Bait_Seq_NW-0082467781-cds-XP-0266644791-26630-half1_0
ATGAACCTAGCAAATTATAGAGAAGCCCCTGTTGAAACTGAGGCAGATGAGGATGAAGGAGCTGATATTCTTTTGGTAAA
>PalmExons_Bait_Seq_NW-0082467781-cds-XP-0266644791-26630-half2_22
TCTATGATCAAAGCTGGTGGCGCTTACAAAATGGTTGGTGAAGAGAAGGTTATGAAGGAGTTGCTGCTGTGCATCAGACA
>PalmExons_Bait_Seq_NW-0082467781-cds-XP-0266644801-26631-half1_0
ATGAGGATGAAGGAGCTGATATTCTTTTGGCAGGTAAAACCAGCAATGCCATATTTGGATGTTGTATGGCTTCTTCAAGA
>PalmExons_Bait_Seq_NW-0082467781-cds-XP-0266644801-26631-half2_22
GCTTACAAAATGGTTGGTGAAGAGAAGGTTATGAAGGAGTTGCTGCTGTGCATCAGACAGGCTGGTGCAGACATCACCCT
>PalmExons_Bait_Seq_NW-0082467811-cds-XP-0088045371-26772-half1_621
TCAGAAGAGCAGAATTCGGAGCTATTTCATGGAGTTCTTGGTGGTTTAGGACAGTTTGGGATTATAACAAGAGCTAGAAT
>PalmExons_Bait_Seq_NW-0082467811-cds-XP-0088045371-26772-half2_135
GGAGATGACTAAGAACTACGACGACTCCACTGCCGCCTTCGTCGACCAGGAAGTAGAGGCTTTGCTGAAGAGACTGGAGT
>PalmExons_Bait_Seq_NW-0082467821-cds-XP-0177008622-26812-half1_588
AGGTCACAATTGCAGCCATTGCTTCCAATTTTAAGAGGCTTGTCTAGCCAGCTAGATATTTTTGTGTTCTATCTGCTAAG
>PalmExons_Bait_Seq_NW-0082467821-cds-XP-0177008622-26812-half2_0
CTTAAGTTTGCTTCCTATTATGCTAATTCCCATCTTCATGCAGTTACAGCCGAAGTACTCGTGCTTGCCAGTTGCTTAGA
>PalmExons_Bait_Seq_NW-0082467831-cds-XP-0088046171-26858-half1_280
CTAAGATCATTGAAGAGATCAAGCAGCAACATGGAGATGCCCATCTAAATGCATTTCAGGTTGACTTGTCATCCATTCAT
>PalmExons_Bait_Seq_NW-0082467831-cds-XP-0088046171-26858-half2_308
AGCTTTTATGGTTCTTAGATTCCTGCATCTTTTGCAATCTCCTGAATGTGGAGTTGGCTCTATTCTTGATGCAGCCTTGG
>PalmExons_Bait_Seq_NW-0082467841-cds-XP-0088046541-26885-half1_196
AAAAGAAGTTATATGAAGCACAGATAGAACAGCTGGGGAAATTCCAGTTGCGAGTTCATGATCAGATGATTACGCTCGAA
>PalmExons_Bait_Seq_NW-0082467841-cds-XP-0088046541-26885-half2_0
TGCTGTTAAGTCCATTCAACAGTCGCTGAGTGTTGATGATATAGAGAAGACCATGGAACAAGCAAATGAGCACTCAGAAA
>PalmExons_Bait_Seq_NW-0082467911-cds-XP-0088049261-27136-half1_224
TGTGACTTTGCTTTTATGCAATGCTGCAGCCATGGAGGCTCTTCCTATATTCCTTGATATGATATTTCATCCTTTTGTGG
>PalmExons_Bait_Seq_NW-0082467911-cds-XP-0088049261-27136-half2_336
CAAAATAAGCAGGTCAATGGAAATAAACCCACCCATTTGCAACAGAATGATGCAGCAACCAATGCTGTGGCTCGTTTGTC
>PalmExons_Bait_Seq_NW-0082467951-cds-XP-0266646781-27274-half1_729
ACAAAAGCCATCATTGAGTCTCTTCCTGGAAGTTCATGTGATTCTACACAACTAAGCAAGCTTCAAGATACTCTCAAGGA
>PalmExons_Bait_Seq_NW-0082467951-cds-XP-0266646781-27274-half2_54
ACAAAGTGATATATGGAAAGTCGACGAGAAGAATGAGATTTTGCCAGCTCTTAGATTAAGCTATAGCCGCATGCCAGCAC
>PalmExons_Bait_Seq_NW-0082467961-cds-XP-0088051101-27320-half1_196
CTTCTGCAAGGACATCAACCAAGTCAGGAAATTTATCATCAAAAGATAAAGAAGCTGATGCTCTGAAGGAATCTGCTAGC
>PalmExons_Bait_Seq_NW-0082467961-cds-XP-0088051101-27320-half2_252
GTTGGAGACAAGGTGCAAAAAGGGCAGGTTGTTTGCATCATAGAGGCTATGAAATTGATGAATGAGATTGAGGCTGATCA
>PalmExons_Bait_Seq_NW-0082467961-cds-XP-0266646951-27329-half1_126
CAAGATGAGATCAATCAAGTTTTGATTCATGAGCTAATCCATGCTTGTGATGATTGCCGTGCAAAGAACATGGACTGGAA
>PalmExons_Bait_Seq_NW-0082467961-cds-XP-0266646951-27329-half2_25
GAGATTCGAGCTAATCATCTTAGCGGGGATTGCCATTACAAACGAGAATTGCTGCGAGGATTTATGAAAATACGAGGTCA
>PalmExons_Bait_Seq_NW-0082467991-cds-XP-0088051911-27401-half1_1053
GCTGCCGGGAAGGAATTGATTAGATCTGGGGGCATTAATGGTGTTCTAGATCTCTTTTTTGACTATCCATTCAATAATTC
>PalmExons_Bait_Seq_NW-0082467991-cds-XP-0088051911-27401-half2_405
CTTGATCAAGATGATGAGGAGGTGTACTTTGATGATGAATCTGCTGAAGTTGTCATCTCTTCTCTGAGACTTGGAGGTGA
>PalmExons_Bait_Seq_NW-0082467991-cds-XP-0088051921-27403-half1_729
CATATGCTGGAAGATTTGCTGTGTAAATCTGCTCTTGTCCACTCATTATCAGTATGCATTGCCTTGTTGGATCCTAAAAG
>PalmExons_Bait_Seq_NW-0082467991-cds-XP-0088051921-27403-half2_108
ATTTGCAACAAACTTGTTCAACTTGGAAGCAGCAATGATCATATTCGGGCTTACTTACAGGAATCTGGAGAGTGGACAGA
>PalmExons_Bait_Seq_NW-0082467991-cds-XP-0088051941-27406-half1_891
TGTGCCATGCTACCAAAATTGGGTGACTTGCTTAAATGTTTGGATGTATCATCTGATGTGAATACCCTGCCTACTACTTA
>PalmExons_Bait_Seq_NW-0082467991-cds-XP-0088051941-27406-half2_135
CTTGTTCAACTTGGAAGCAGCAATGATCATATTCGGGCTTACTTACAGGAATCTGGAGAGTGGACAGATTGGCAAAGTAC
>PalmExons_Bait_Seq_NW-0082468001-cds-XP-0088052761-27489-half1_336
GTTAATTTTGAGCGTTATCGGGATTTAATTAAGCATCGGCGTAGAGGATTTACTGATGAGGAGGGTTTGCAACATGTTCA
>PalmExons_Bait_Seq_NW-0082468001-cds-XP-0088052761-27489-half2_84
TCCAGAATGTCCAGATCCAGGTCACAATCATATTCACCTTCACATTCAAGACGACATGATCGCAGTTCTCATGCTGATAA
>PalmExons_Bait_Seq_NW-0082468001-cds-XP-0088052781-27491-half1_224
TTTGATTGACAGATTTGATGGTCGTGCTTTGCTTGATTTCATTCGAGACTCTAGTTCTAGGCCTTTTCGAGTTCAAGAGA
>PalmExons_Bait_Seq_NW-0082468001-cds-XP-0088052781-27491-half2_140
ACATGATCGCAGTTCTCATGCTGATAATGGACATCGGAGCAAGCCAAAGCCGCCCAAAATTGAGTATATTACAGAATTTG
>PalmExons_Bait_Seq_NW-0082468031-cds-XP-0088053731-27559-half1_270
gaggagTTTGTGAGGGATGAGCTATCCTATTTCAGAGGATTGGTGTTAGATATCTCTTATAGGCCTATCAATGTTGTTTG
>PalmExons_Bait_Seq_NW-0082468031-cds-XP-0088053731-27559-half2_162
ATTGACCATGTTTTACCAATTTCACGAGGTGGTGAATGGAAATGGGAAAATCTGGTTACGGCATGTGCAAGATGCAACTC
>PalmExons_Bait_Seq_NW-0082468061-cds-XP-0266648031-27627-half1_405
GAAAAACCTGGTGATGAAGTTCCTGCTTGTATTAATCAGGCAGAGGATGATTCTGAAAAAGTTGCTAATCAAGTTCCTGC
>PalmExons_Bait_Seq_NW-0082468061-cds-XP-0266648031-27627-half2_0
CAGCAACTCATTAGAGTCAGATGTGAAGATGGCTCATTTGGAAGATAATCGCATCATTGAGACCCCCTTGAAACAGGAAA
>PalmExons_Bait_Seq_NW-0082468081-cds-XP-0266648261-27720-half1_351
TCAGCACATAGTTGGCTTGGGTCTCAAGGTAGCTCATCAAATCTTATTGTCAAGAAAATGATCAGGATTGATATACCTGC
>PalmExons_Bait_Seq_NW-0082468081-cds-XP-0266648261-27720-half2_351
CAGAAATTCCTATTCGTGCTTGATGATTTCCAGGTGCTGTGATGCCCCTGATATAAAGTACCATAGTACTTCCAAATGGG
>PalmExons_Bait_Seq_NW-0082468091-cds-XP-0088055551-27728-half1_451
CTAGGACATTTGGCTGGAAAAATGATCCGTATGAAGCGGTAGAACGGATCGTGAGAGGATTTAAATCAAAACTAGATGTT
>PalmExons_Bait_Seq_NW-0082468091-cds-XP-0088055551-27728-half2_108
AATCTGTGTTATGTTTTTGGGGCTTTGAGAGCATTCATTGGACACACTAACTGGGACCTAAAAGTCAAGGTAAATGGAGG
>PalmExons_Bait_Seq_NW-0082468101-cds-XP-0088056091-27782-half1_324
GTGATTGATGCTGCAGTATATCAGAAGAAGGCATTGATCCCGGTAAAGAAACTAAGAGACTCTTTTCTGCTGAATAAGGA
>PalmExons_Bait_Seq_NW-0082468101-cds-XP-0088056091-27782-half2_54
CTGAAGGATATAATTATGTCTGACTTGAGGCTGCTCACGTTGTTAGAATACGGACTTCCTTCATGGGTCATTTTCCTGCA
>PalmExons_Bait_Seq_NW-0082468111-cds-XP-0266648551-27806-half1_324
CCCGATATCTTCCAGAGGGAACCCAGATTCGATATCTATAGAGATGATATTGTCTTCAAAGATCCTCTCAACACTTTTGT
>PalmExons_Bait_Seq_NW-0082468111-cds-XP-0266648551-27806-half2_27
TATTTTCTTCAAGGCCCTGTGGATTAACATAGGAAGCATATGGCAGCCAGCAGAGAACATTATCATGATCCGTTGGATCG
>PalmExons_Bait_Seq_NW-0082468141-cds-XP-0266648841-27909-half1_168
ATTTGCAATGGTTTGATTGGAACAGGGATATTACCCAGTTTGGATTCTCCAAAGACATTCCAAAGAGTACCTTCTTCACC
>PalmExons_Bait_Seq_NW-0082468141-cds-XP-0266648841-27909-half2_252
GGCAGAGAGAATGAGGCTTTTGTCTGATCACCCTGATGATCCAAAGATAATTTCACATGGAAAGGTGAAAGGGAAACTCA
>PalmExons_Bait_Seq_NW-0082468221-cds-XP-0088060081-28169-half1_756
GGGAAATGGATCCATGAGTACATCAGAAGGAATGGATTTGATTCATACATAAAGGTGAACACCGCATTGATCGACATGTA
>PalmExons_Bait_Seq_NW-0082468221-cds-XP-0088060081-28169-half2_81
AAACCTGATGACATTACATTTCTTGGAGTATTGTATGCTTGCAGTCATTCAGGCATGGTGGATGAAGGGCTGGGGTATTT
>PalmExons_Bait_Seq_NW-0082468221-cds-XP-0266649781-28178-half1_243
CAAGAGGATACAAACATGAAGGATTCGACACCCAAAGAGCAATCAAATGAGACAAGTAATTCCCAAGAGAAAGCACCAAA
>PalmExons_Bait_Seq_NW-0082468221-cds-XP-0266649781-28178-half2_378
CATTCAAGGGATGGAAATATACTGAAAAGCAGCAATCTGGAGAAAGAAGATGGCCTCACACAGACCAATCAGGAGAGGTG
>PalmExons_Bait_Seq_NW-0082468231-cds-XP-0088060481-28212-half1_112
CTGCCAATTCTCCGTTTTCTCGATGTAATTCGACACGGCTTCGGATTAAATTAGGTTCAATAAATGACTTGCAAAGATGC
>PalmExons_Bait_Seq_NW-0082468231-cds-XP-0088060481-28212-half2_0
GTCATTGAGGAACCGGTTGGTGTATCTTTGAGTAAAAAGGAAATAGGGAACAACCCACCTTGCATGGATTGTCAAGCTAA
>PalmExons_Bait_Seq_NW-0082468261-cds-XP-0088061241-28278-half1_108
CTCGACGTCATCGACGAGCGAATAAATAATCCTAAGAAAAGTGGACCTACTTTAAATGAGGCATTTCTTGGTCTTCTGTA
>PalmExons_Bait_Seq_NW-0082468261-cds-XP-0088061241-28278-half2_54
TGTCAAAGATGCAGATTTTTTTAGGAGATTTCATGCCGCATATGTAGATGCTGTCTCCAACCCCTTCCATGTTCCAGGGA
>PalmExons_Bait_Seq_NW-0082468261-cds-XP-0177011521-28277-half1_108
GGGTGGGATATAGGCACAAACTATTTCTCCTGGTCGCAGAAATACAAATTCTCAATCGGCGATGTTCTAGTTTTTAAGTA
>PalmExons_Bait_Seq_NW-0082468261-cds-XP-0177011521-28277-half2_0
ACCTATAACAGCGGAAATGATCGAGTGAACCTAACAGAGGCAGGGAAATATTGGTTCATCTGCGACTTCAGCGGCCATTG
>PalmExons_Bait_Seq_NW-0082468351-cds-XP-0088063821-28514-half1_504
AAAAAATGCACAGTTTTCCCAGTTGAATTTGTTGTAAGAGGTTTTGTATCTGGCAGCACTGACACATCACTGTGGACAGT
>PalmExons_Bait_Seq_NW-0082468351-cds-XP-0088063821-28514-half2_140
GATGACACAAGATGAATACGATGAAGTAAGCAGCAAAGCCTTGAGCTTATTTGCATATGGACAGCAAGTGGCATTGGAGA
>PalmExons_Bait_Seq_NW-0082468371-cds-XP-0266650651-28553-half1_182
CAGCCTGGAAAACACAATCAATCGTTATCTGCAATTCTCAGATGCCAAACAAGATGTCAGTAAACATATTGACGAAGCAC
>PalmExons_Bait_Seq_NW-0082468371-cds-XP-0266650651-28553-half2_0
GAGATTGCTCCATGGTCACTGTCTCTCAAAACAGATATGGCCAAGTTAGATGTGAATGAGCTTGAACAACTAGAGAATGA
>PalmExons_Bait_Seq_NW-0082468431-cds-XP-0088065961-28692-half1_243
TCCCAAAAGGTTGCTTCTACTGCAGTTTACATTCTAGTATCAGCATTTGTTATGACCATAATCCAGCCAATTCTAGCACC
>PalmExons_Bait_Seq_NW-0082468431-cds-XP-0088065961-28692-half2_405
TGTACTCAGGCATTGAAAGAAAGGGTTCCTAGGATAACAGAGAAACTGACATGGGTTGCTTCTCTTGTAGCCATATCCTT
>PalmExons_Bait_Seq_NW-0082468451-cds-XP-0266651151-28748-half1_1144
GGGAGGTCATTGCTCGAGGGATTCAGTTGAACATTGTTGCATACAGTGTGCTTTTGAATGCTCTGTTTAAAAAAGGAAAA
>PalmExons_Bait_Seq_NW-0082468451-cds-XP-0266651151-28748-half2_432
GAGCACTTTCTTAGGCAAATTGAGCTTAATGGAATAAATCCAACAGTAGTGACCTACACCACTCTTATGAATGCCTTTGT
>PalmExons_Bait_Seq_NW-0082468461-cds-XP-0088066841-28765-half1_517
GTCCATATGATATGTTTGATGCAGCTCTATCAGATACCGTTTCAAAATTCCCTGTAGATATTCAGCCCTTCAAGGACATG
>PalmExons_Bait_Seq_NW-0082468461-cds-XP-0088066841-28765-half2_504
AAGACAAAGAAACTAGTCTCATTACCCATAGCATATGCCAGAGCACTTCTGGGCCCTTCAAAAGTTTCTAGCATGGCAAA
>PalmExons_Bait_Seq_NW-0082468471-cds-XP-0266651351-28802-half1_420
TTTCTTCTCATCATTGTTGCAGCAATGACTTCTCTTAAGGTCCACCATGATAAATCACCAGTCTCAGGAAAATCCATGCA
>PalmExons_Bait_Seq_NW-0082468471-cds-XP-0266651351-28802-half2_168
AGCTTTCTTGTTATTATTCTGGTATGGGAGGTTCCTGGTGTGTTTGATATTGCGTGGAGCCCATTTGCATTCCTTCTATC
>PalmExons_Bait_Seq_NW-0082468491-cds-XP-0266651501-28873-half1_82
TGGTAATGGAAGATAAGGGAGTTGGGATACTAATATCTGCCATCAGCTTATCCATCTTCTCCTATTATATCTTCTGGGTC
>PalmExons_Bait_Seq_NW-0082468491-cds-XP-0266651501-28873-half2_82
TTGGTGGTGCTGCGCTCCTCAGCTTCTTGTGCCTTTTTATTGGATTCGTAATGCTTAAATCGAAGTATCAGACATCTTGA
>PalmExons_Bait_Seq_NW-0082468501-cds-XP-0088067931-28881-half1_27
GCAATACAAGAGTTGAGGCAGTCACATCCTCATGTTATCATCATGTATGCAGATTACTATCATGCCTTCTTGCATCTACT
>PalmExons_Bait_Seq_NW-0082468501-cds-XP-0088067931-28881-half2_52
GCTGAACATATAAGTTGGGATGGAATTCATTTAACACAGAAGGCATACATGATCATGGCGCGAGAGTTAATCAGTGGTGG
>PalmExons_Bait_Seq_NW-0082468521-cds-XP-0088068871-28940-half1_312
GGTAGTCGGATGGGTCCAGCGGCGAAGTCTGACAACATGCTCAAACTAATTATAATATATGCTTCATATATAACCTTTCT
>PalmExons_Bait_Seq_NW-0082468521-cds-XP-0088068871-28940-half2_156
ATTGCTTCATGGGAGAACACAAAGAAGGCAGCAGTGGAAGCTGAGTTGAGAAAAATTGAGGAAGCACTTGAGATGAAGAA
>PalmExons_Bait_Seq_NW-0082468561-cds-XP-0266652031-29083-half1_234
ATTCTTTTCCTAGTTTTCTTTGCCATTATTGCTGCAGGCTATGTGCTCAAAAAGGGATTAGAGGATCCAACAAGGAGCAA
>PalmExons_Bait_Seq_NW-0082468561-cds-XP-0266652031-29083-half2_78
CCATTCAGAATACCCTTTGCTGGGAAGGTTGACATATGTTGCTTTGACAAGACAGGAACTCTTACATCTGATGACATGGA
>PalmExons_Bait_Seq_NW-0082468571-cds-XP-0088070501-29110-half1_253
GAAGATTTGTGAAGACATATGGTCGTGCTTGTCACACAGCTCTTGCTTATGCAATGAATGATGAATTTTCAAGGGTCTTG
>PalmExons_Bait_Seq_NW-0082468571-cds-XP-0088070501-29110-half2_26
TGACCCTAATGCAGATAGGATAAACCGCATCAGAGGTGAAATGAGTCAGGTGCGCAATGTCATGATAGAGAATATCGATA
>PalmExons_Bait_Seq_NW-0082468571-cds-XP-0266652111-29115-half1_336
TCTTATGTCAAATCTGGAAAATTTCGTTGGTTTGTGAGAGAAACAGGATCCTCTGATAATCCGCGTGGAACAGTTGTGTT
>PalmExons_Bait_Seq_NW-0082468571-cds-XP-0266652111-29115-half2_28
GTGATAAACCCCAACCAGGATATGGATTTTTATATACAGAAGAAGAATTCCATGCAGCATTTGACAGGCTTCTTGCCACG
>PalmExons_Bait_Seq_NW-0082468591-cds-XP-0088070851-29142-half1_504
GGTGTACCAGAGATTGTAGAGCTGGTTGGTGATGAAAATGCAAGCAAGGTTCTGAATATTAAAGAGCAAGATGGATACAT
>PalmExons_Bait_Seq_NW-0082468591-cds-XP-0088070851-29142-half2_140
GAAACTTAGTCCTGGTGAAGCGCTGTATATTGGTGCAAATGAACCCCACGCTTATATTTCTGGTGACTGTATTGAATGCA
>PalmExons_Bait_Seq_NW-0082468591-cds-XP-0088070911-29146-half1_140
CCTTTGCAAAGAAACAATTTTCTCTTCAGTGATGGAAGATCTACTGGTCCTAAGGCATCAGGAGCTAAGGAAAGAACATT
>PalmExons_Bait_Seq_NW-0082468591-cds-XP-0088070911-29146-half2_84
AGTTGATGCAGAAGAGCTTTATGAAACAGCAAACTTTTGCGATTTGCAGCCAGTATGCATGGAAGGTGTTGCCCATGATG
>PalmExons_Bait_Seq_NW-0082468661-cds-XP-0088073081-29325-half1_336
TGTCACTATAGGTTAGCAACAAAATTCCTTGATGACAAATTGCTTAGTTTGGCGAGCAGTATGGACAAAGTGAGGCAGAT
>PalmExons_Bait_Seq_NW-0082468661-cds-XP-0088073081-29325-half2_112
TTAAAGGTGACAAACCAAGTTTATGGGTGCTTCAGGGGCTACCGCTGTTGACTTCAACAGGCTTGAATGACATTTTGTTT
>PalmExons_Bait_Seq_NW-0082468701-cds-XP-0177013701-29445-half1_324
TTACTTAGCGTACATATCTCTGAAGCACATGATTCCTTCTTTGAAGCAAAGGTTGCACGTGGTTTTCCAATGTATGAGTG
>PalmExons_Bait_Seq_NW-0082468701-cds-XP-0177013701-29445-half2_189
AAGCAACCATGCCAGAAATATCAACCCAAGCAAGTTGGTCCTGAGGAGACAAAGGAAACAGATATGGAAGTTGAAGAGAA
>PalmExons_Bait_Seq_NW-0082468711-cds-XP-0088074691-29477-half1_28
CGGAATTGGAGGAGAAGTCTTATGGTGTTTTCTTAGATTTCATGACGAGAATTGCAAAGTTCGATGAGCTGGTTGAAGTA
>PalmExons_Bait_Seq_NW-0082468711-cds-XP-0088074691-29477-half2_196
GAAAATATCATTCAGTCCATAAATCTTAGTACATCATCGCCACAATTAGAAAGCTACTGCCTCATGTGGGATCTGCGGCC
>PalmExons_Bait_Seq_NW-0082468741-cds-XP-0088075891-29585-half1_216
GATAATCCAGCAACAGTTATGTACTCTTCGAAAAATGGTTGGGATGAATCTCTGCGGCTGCTTTCTCTGAATGATAACAA
>PalmExons_Bait_Seq_NW-0082468741-cds-XP-0088075891-29585-half2_81
TCCTGTTGGAGGAGACAATTTAGAAGCCAATGTGGTAAAGTTCAGCAATGATGGCAGGCTTATGCTATTGACTACTACTG
>PalmExons_Bait_Seq_NW-0082468741-cds-XP-0177013832-29571-half1_0
ATGGAGGACTGTAAGGAAGGTGTGCTATTGATTTTTAAAGCTCAGCTTAATCAAACAAACAGTGTGTGGAGGCATGAGTT
>PalmExons_Bait_Seq_NW-0082468741-cds-XP-0177013832-29571-half2_252
GGCACAGGAAACACCTAGACAGCAACAACGAGCTGCTGAAAATGAACAAGAGCTTTGTCATGTAAAGAAAGATTTTGAGG
>PalmExons_Bait_Seq_NW-0082468761-cds-XP-0088076671-29648-half1_234
AAAGCTATCGCTACTCCTAATCCAGTAGTGGAATTGCCACTAACTGCAGAAAATGTCGAATCAATTTTAGATGAAGTGCG
>PalmExons_Bait_Seq_NW-0082468761-cds-XP-0088076671-29648-half2_104
AAATAGTTGCAGTTGAATCCATTAATGATGAGGAAGCAGGGCTTGAGCTGAATGCCGAAAACATCGAGAAGGTACTTGAT
>PalmExons_Bait_Seq_NW-0082468781-cds-XP-0088077151-29688-half1_364
CAGACGCTGTCAGAGAGATCTTTCTTCCCTATTTTGATGGAGTCATCTGGTTTCAAAATGCAAGTCTATATCACTTCAGT
>PalmExons_Bait_Seq_NW-0082468781-cds-XP-0088077151-29688-half2_0
CCTGTTATTGCAACTGAAAATGAGATTGAAGCTGAAGCAAGTGCTATTAAAGGCGTTGCAGACGTTCTTTGCCCCCTGAA
>PalmExons_Bait_Seq_NW-0082468851-cds-XP-0088079191-29873-half1_104
TTGTATTTCCACCGCATCTCTCTCTCAATCAAGTACAGGAGATTTGAGAACTGAATTAAAGCTTGGGCTTAGCTTATCGA
>PalmExons_Bait_Seq_NW-0082468851-cds-XP-0088079191-29873-half2_130
TCATGCCCTGGAATTGCTCAAGTGTTTCCTAGAAGGACCTATCAGCTAATATATGAAGACATGGAAGGAGACTGGATGAT
>PalmExons_Bait_Seq_NW-0082468881-cds-XP-0266654481-29942-half1_28
TCTTGGTTTGGGCTCTACTATCTATTGAGTCAATAATGAGTGGTCATTTAAGTCGTACCATCTATGTTGGCAACCTTCCT
>PalmExons_Bait_Seq_NW-0082468881-cds-XP-0266654481-29942-half2_84
TTTCCGGGATGGTGATGGCACCATGGGTTTGGTTGATTATACTAATTATGACGACATGAAGTATGCTATTCGGAAGCTTG
>PalmExons_Bait_Seq_NW-0082468961-cds-XP-0088081941-30125-half1_448
TAAATCCTTCAGAAATCACACGAAGATTGGAGGAATCAGCTGGTTCCAAAACTGAAGAGTTTAATTGCAAAGGAAGTGGC
>PalmExons_Bait_Seq_NW-0082468961-cds-XP-0088081941-30125-half2_56
AGGAGGCTTTGAGGCGCATACTTACTGTCTTTGCGAAACTAAATCCTGGTATAAGATATGTGCAAGGGATGAATGAAGTT
>PalmExons_Bait_Seq_NW-0082468961-cds-XP-0177014721-30152-half1_25
CTCAATTCTTGTTATCCTCTAAGCCTTCCAAGGTTCTTATCAAATCCGCCTTAAACGCTAGTTCGAACTGGAATTTCGTT
>PalmExons_Bait_Seq_NW-0082468961-cds-XP-0177014721-30152-half2_0
GAAAGAGGATTATTCTCATTAGCTCCACCGCATCAAGGAATAGATGGTGAGTGGAGCGATAGGAGTGGAGTGATTGTTTA
>PalmExons_Bait_Seq_NW-0082468981-cds-XP-0266655181-30186-half1_432
GGTAGCATGTGGGGTTATAAGCGGTTTTTCAAAAGAACTAGCTTGGAGGCATCTGATTATCTTAAAGATGATTGCCTATC
>PalmExons_Bait_Seq_NW-0082468981-cds-XP-0266655181-30186-half2_189
TCCAATGAAGGACCGTAACATGCAGTGCATAAAGGTTGAGGATATGGAGGCCCCCATTTTTAAGGCTTTACTTCATTTCA
>PalmExons_Bait_Seq_NW-0082469001-cds-XP-0266655261-30243-half1_196
CGTTGATTCCTATACCAAAACCTGATGGTTTCACTGGTGCCGATCCTTACAAGATATCTTTTCAAGTTGGTCATGAGAAA
>PalmExons_Bait_Seq_NW-0082469001-cds-XP-0266655261-30243-half2_28
CTGGGAATGATTTGCATGGTGTCATGGCTAAAGTTGTGGATATGCCTCATCATTATGTTGAGGTTCATGAAGACATTCGC
>PalmExons_Bait_Seq_NW-0082469021-cds-XP-0088083641-30293-half1_22
AGCGCAACAAGACAACCTACTTTGTGCAGTGTGATCCAACCGAGACAACTCTAAACATTAAGCAGAAATTGCAAAATTTG
>PalmExons_Bait_Seq_NW-0082469021-cds-XP-0088083641-30293-half2_22
AAGACATTAGCTGAACAGAAGGTGGAGAATGATGCTGTTGTGGCATTGGCTCTCAGAAAAGATGACAATGAGTTTGAGGA
>PalmExons_Bait_Seq_NW-0082469021-cds-XP-0088083651-30298-half1_0
ATGTATATTCGTGTAAAGCGCAACAAGACAACCTACTTTGTGCAGTGTGATCCAACCGAGACAACTCTAAACATTAAGCA
>PalmExons_Bait_Seq_NW-0082469021-cds-XP-0088083651-30298-half2_42
GGAGAATGATGCTGTTGTGGCATTGGCTCTCAGAAAAGATGACAATGAGTTTGAGGAAGTGTACATTGCACAACCAGAAA
>PalmExons_Bait_Seq_NW-0082469021-cds-XP-0266655511-30297-half1_23
GCGCAACAAGACAACCTACTTTGTGCAGTGTGATCCAACCGAGACAACTCTAAACATTAAGCAGAAATTGCAAAATTTGA
>PalmExons_Bait_Seq_NW-0082469021-cds-XP-0266655511-30297-half2_46
AATGATGCTGTTGTGGCATTGGCTCTCAGAAAAGCATATTGGATGGAAGGACAACACTTAAGCAAAAATGAGAACATGGG
>PalmExons_Bait_Seq_NW-0082469041-cds-XP-0088084341-30359-half1_75
TATCCAGACAGAATTCCTGTGATTGTTGAGAAGGCTGAAAGGAGCGATATACCAGACATTGATAAGAAGAAGTACTTGGT
>PalmExons_Bait_Seq_NW-0082469041-cds-XP-0088084341-30359-half2_25
TTAAACTCAGTGCAGAGAAAGCCATCTTCATTTTTGTCAAGAACACTTTACCTCCCACAGCTGCTATGATGTCTGCAATC
>PalmExons_Bait_Seq_NW-0082469061-cds-XP-0266655761-30385-half1_1242
AATGAGCGGGAAGACAAATTAAGCAGGAGTGGTGAGGATGTCAATTTCTTCAGAAGGCTTTTTAAGGACAAGAATGAAGA
>PalmExons_Bait_Seq_NW-0082469061-cds-XP-0266655761-30385-half2_81
AATAGTCAAAATGGGTGTTTTGAGGAAGAGGAGACTTCAGAATTTTTGTCATTCCGTAGGTTGTTTAGGGTGCACCCTGC
>PalmExons_Bait_Seq_NW-0082469091-cds-XP-0088085501-30463-half1_682
GATCTCAACAACAGAGATTTGGTCAGCCACCTTTGAGATCAGCATCTCCATCAGCTAACCAAACTTTAAATTCACAGAAA
>PalmExons_Bait_Seq_NW-0082469091-cds-XP-0088085501-30463-half2_364
TTAGAAACCAGCAATCAGTAACTCAACAACAACAGGCTGTGCGAGCTCTTGGGTCAACAGTTCAAAAGTCAAATGTTCCA
>PalmExons_Bait_Seq_NW-0082469111-cds-XP-0088085741-30485-half1_112
TCCAGGAAGATCAACGAAGCATGTCTAACTCCTTTGGTGGTGACAAAAGTGATGACTTGGATGATAAAAATGTTGCACAT
>PalmExons_Bait_Seq_NW-0082469111-cds-XP-0088085741-30485-half2_252
GGGGATTCCAAGTTCTTGACACCTCCCCAATGGAGAGAGGGATCAATGATCTCTGATGACTCAATTGTTGATAGTTGGAG
>PalmExons_Bait_Seq_NW-0082469191-cds-XP-0088087881-30674-half1_210
GTTATCACAGACTACTGCATGCCTGAAATGACAGGCTATGATCTTCTCAAGAAGATTAAGGAGTCATCTTCTCTGAAAGA
>PalmExons_Bait_Seq_NW-0082469191-cds-XP-0088087881-30674-half2_27
GAATATGCCTTCCAGGATCAACAGATGCTTGGAAGGAGGAGCAGAAGAATTCTTTCTTAAGCCTGTACAGCTATCAGATA
>PalmExons_Bait_Seq_NW-0082469191-cds-XP-0266656501-30675-half1_141
TACCTGGGTCTGCAGGATGATCAGATCAATTCACCTTCTGTTTCTTCTGACCAGCATGATATAAATTTGGTTATCACAGA
>PalmExons_Bait_Seq_NW-0082469191-cds-XP-0266656501-30675-half2_0
CTACTGCATGCCTGAAATGACAGGCTATGATCTTCTCAAGAAGATTAAGGAGTCATCTTCTCTGAAAGACATCCCAGTTG
>PalmExons_Bait_Seq_NW-0082469211-cds-XP-0088088211-30707-half1_196
TGGCCAACGATACCTTCGGAAGGAGGGTTCCTTTTTTATACTTGGAGGATATCCACATGAGATTTATGAAAAATTATGGC
>PalmExons_Bait_Seq_NW-0082469211-cds-XP-0088088211-30707-half2_0
ACACCAGCAGATGGAATTCTTTTCCAGTAATCCAAGTGTTGATACGCTTAACCGTATGCGAGGTGAAGTCAGTGAGATAC
>PalmExons_Bait_Seq_NW-0082469221-cds-XP-0177015681-30724-half1_216
GGTATCCAATATATTAACCTCTCAAACAATGATGACGATCTTTCCATCGATACCACCCTCAGTTTCTTGCCCAACATATG
>PalmExons_Bait_Seq_NW-0082469221-cds-XP-0177015681-30724-half2_54
AAAATATCACAGCCCACAAGCTACTTTCTTCGACGGAATTTTCTACGTCACAAACGGTCTGAAACAAGTCTTAGGGGTTG
>PalmExons_Bait_Seq_NW-0082469231-cds-XP-0266656681-30726-half1_52
CTCTCTTCCAGGTTGTAAGAGATCCACGGTTTGAATCATTATGTGGAACTCTTGATACAGAAGGGTTTAGAAAGAGATAC
>PalmExons_Bait_Seq_NW-0082469231-cds-XP-0266656681-30726-half2_104
CGGAAATTCGGAAGAGGAAGCTGATAAACAAGTATGATGAACTAAAGGCAGAAGGAAAGCTTGACTCCTTCATTGAGAAG
>PalmExons_Bait_Seq_NW-0082469251-cds-XP-0088089221-30780-half1_224
CAATTACCTTTTTATGGGGGACTATGTAGATCGTGGTTATTATTCAGTGGAGACTGCTACACTTTTAGTGGCCTTGAAAG
>PalmExons_Bait_Seq_NW-0082469251-cds-XP-0088089221-30780-half2_56
CACTAGATAATATTCGTGCTCTTGATCGTATACAGGAGGTTCCACATGAAGGACCCATGTGTGATCTTTTGTGGTCTGAT
>PalmExons_Bait_Seq_NW-0082469251-cds-XP-0266656821-30798-half1_420
AAATGGACGGGCCAATTTTTTGCTCTCAAGGTTATACAATTGAATATTGAAGAGAGCATACGCAGACAGATTGCTCAGGA
>PalmExons_Bait_Seq_NW-0082469251-cds-XP-0266656821-30798-half2_520
TCTTGAGCATGTATGATGACCTGCATATTGATCTTGCATCTTACTTCACAACTGCTGGATCTCCACTTGCCACCGTTTGA
>PalmExons_Bait_Seq_NW-0082469261-cds-XP-0266656931-30826-half1_84
ATACGAGATATGTGGCTCCACAAGAACAAGATGCAAGTAACTTCATGCAGGAAAGAAGAATTGAGATGCTTGAAAAGGAG
>PalmExons_Bait_Seq_NW-0082469261-cds-XP-0266656931-30826-half2_0
TTTGCCTACGCAATCAGTTCGTTTTGGGTGCCAAATTGTAGCAATTGAATCAGATCCCATCACTTCCTTTCCTGCTCTAT
>PalmExons_Bait_Seq_NW-0082469301-cds-XP-0266657191-30898-half1_28
GTGAAGTTGAAGCTGGTAATCGCCCAGAAACACATTTCAATAGGGAGATTTCTGATGCAGTTAAGTTTCAAGAACATGGT
>PalmExons_Bait_Seq_NW-0082469301-cds-XP-0266657191-30898-half2_84
CAAGAAGGTAGGGGGTGCTGCACAACTATCTCAGCAATTGAGTTGTCTTATTGATGTAATGGAGAAGAGAAGTACAGTGT
>PalmExons_Bait_Seq_NW-0082469301-cds-XP-0266657251-30904-half1_364
CGCTTGTTAGAGATAGGTTTGGCTGTACAGATCAATTAGTGGTTCTGCAGGAAGACTTCACAAAATGTCATATTCATTCC
>PalmExons_Bait_Seq_NW-0082469301-cds-XP-0266657251-30904-half2_56
ACATAAGTACAGATGTTGTAAGGCAGCTTCTTCCAATGGGTGATATCTTCTCTGAAGTTGTTCTTCTGCTTCAGGATGAG
>PalmExons_Bait_Seq_NW-0082469371-cds-XP-0266657811-31044-half1_54
GGACGTCCATATTACAATGCTGAAGATGGAGCTAGTGGTGCAGATAAAGATCATATGACTTCTTCGCAAAGAAATTTTGG
>PalmExons_Bait_Seq_NW-0082469371-cds-XP-0266657811-31044-half2_81
CAGCCGAATTTGTTCCCTAGTTTTGATGCATAATCAGGAGCTAGGCCTATTAGCTGGAACATTGTTTGGAACTAGACCTA
>PalmExons_Bait_Seq_NW-0082469411-cds-XP-0266658041-31130-half1_168
CCTATCAAGTATTGGAACACCTTCTACAAACACCACCAGGATAAGTTCTTTAAAGATCGGCACTATTTGGAGAAGGATTG
>PalmExons_Bait_Seq_NW-0082469411-cds-XP-0266658041-31130-half2_56
TGGATCGGGTGAATGCTTTTGTTTGTGATGTCATAACTGATGATCTTTGCAAGATGATTATGCCAGGATCGGTTGATGTC
>PalmExons_Bait_Seq_NW-0082469431-cds-XP-0088093321-31163-half1_189
CTCTTCGTCAGTAATCTGCCCTTTTGTATTGGTGAAGCTACTCTCATTAAACTATTCTCAAAGTTTGGCCCCATAGTAGA
>PalmExons_Bait_Seq_NW-0082469431-cds-XP-0088093321-31163-half2_27
AAAGAAGTCAAAAGGCTATGCTTTCATTCAGTACTCTAGTCAAGATGATGCTCTGCTGGCTATGGAGCAGATGGATCAAA
>PalmExons_Bait_Seq_NW-0082469481-cds-XP-0177016791-31238-half1_336
AAGGCTCAGAGTGAGATTGATCGATACTTGAAGATCATTCCACTTATCACACTAGTGGATAATACTAGAGTCAGGGAAAG
>PalmExons_Bait_Seq_NW-0082469481-cds-XP-0177016791-31238-half2_392
GCAATGACCTGATGGCATATTCCTTAATATTATCATGTTGTTGTTACACCTGCTGTGTCAGGAGGAAACTCCGCAAGATG
>PalmExons_Bait_Seq_NW-0082469681-cds-XP-0088098231-31605-half1_125
TCGAACAATTCAAAAAAATACCAATCCAGTGTGGAATGAAGAGTTAACTCTTTCTGTCGAAGATCCTCCTCCTCCAGTCA
>PalmExons_Bait_Seq_NW-0082469681-cds-XP-0088098231-31605-half2_125
GTCTGATCTACTGGTCAGATGGAAAGGTCATTCAAGATCTTGTCCTAAGACTCAGAAATGTGGAATGTGGTGAAGTTGAG
>PalmExons_Bait_Seq_NW-0082469681-cds-XP-0266659531-31601-half1_351
GTTATAAGGAAGCTGGATTCTGGACATTGTTCTGTTATTCCAAGTTATGTCTCATCTGATGGACTATGGCCACAAAGGTT
>PalmExons_Bait_Seq_NW-0082469681-cds-XP-0266659531-31601-half2_189
GGCCTGGCAGAAGAGGTAGCTAATTCTGGAGTCCAACTTGGTTCGAGAAAGATTAATGGAAAATATATCCAATCCCATCT
>PalmExons_Bait_Seq_NW-0082469731-cds-XP-0088099291-31702-half1_537
GAACATATTCTACTTGCTCGTCAGAGCTGCTTAAGCTTCTACAAATTTCCTGGTGATGAAATTCCAATCATTCAGGGTTC
>PalmExons_Bait_Seq_NW-0082469731-cds-XP-0088099291-31702-half2_54
AAAATTAATGGATGCAGTTGATGAATACATACCAGAACCTGTACGGCAGCTTGACAAGCCATTCCTCATGCCAATTGAGG
>PalmExons_Bait_Seq_NW-0082469751-cds-XP-0088099821-31734-half1_112
GGGTTATATTATCATATGTGGGCAATCTCGTGTTTCTTGCTAATACCTGTTACTCGTTGCTGGTGAAGGAAGAATTGTCT
>PalmExons_Bait_Seq_NW-0082469751-cds-XP-0088099821-31734-half2_112
TGACCCCTGTAACTTGTTACTGGAGTTTGGCTTTGATGTTGCGTGGTGAAGAGAATCTTTTGCTAGTTTTCCAGGAATTG
>PalmExons_Bait_Seq_NW-0082469771-cds-XP-0266660041-31776-half1_48
TTTTATCCAGGTGGGGGGAATCAAGAAGTAGAATATAAACCTCTAGCTATTGGCCCAAGCAATGATGGTCAAAAAAGAGA
>PalmExons_Bait_Seq_NW-0082469771-cds-XP-0266660041-31776-half2_72
AGAACTATACAGCAACATGTTCGATATGGTTTGGGGTTTTGAACTTGCTTCAGGTACCATGCCTTGCTTCCATCATGTGT
>PalmExons_Bait_Seq_NW-0082469901-cds-XP-0088102591-31996-half1_244
AAAGCTTAGAAATGGCAAACTGCCTCAGATCTCTCAAGGCAGAGCTTGAGAAGACAAAGAATGAGCTCAAACAATTGAAA
>PalmExons_Bait_Seq_NW-0082469901-cds-XP-0088102591-31996-half2_0
GCAAGTGAATCGGAGAAACGAGTTGTAGAATTGGAGATTGAAGACCTCAAGTTTGTAGAGAATGCAGCCAAAATTCAGGT
>PalmExons_Bait_Seq_NW-0082469921-cds-XP-0266660731-32011-half1_351
GTGGTTTCCACCTTGACATTTGTTAACCAATCAGATGGTATGAAGTGGCTTGATTCTCACTCTTGTGAAGCAGTGATTAT
>PalmExons_Bait_Seq_NW-0082469921-cds-XP-0266660731-32011-half2_216
AGACTTGTTCATACGCTGTAGACCAAAACAATTACAACCAGAGTCCTGTTCATGGACACTTAAAATCCTGGGTGCTGGAT
>PalmExons_Bait_Seq_NW-0082469921-cds-XP-0266660791-32014-half1_224
TTTTCATGATTTTTTAGCTCAAGAATTCGGTACAGGTGACTTGTGTAGAGGGCTGGCTAATGATATGAATGTGCTTGGAC
>PalmExons_Bait_Seq_NW-0082469921-cds-XP-0266660791-32014-half2_252
GCATGCTAGATATCCGATTGCACATATGAAGTCAAGCACTTTTCCAGCAAATGAGGTGGTTGACAGTATTGTAGCGAAAT
>PalmExons_Bait_Seq_NW-0082469961-cds-XP-0266661021-32076-half1_28
TTTTTGGAAGTTATATCAATGTTGCTTGTTCCTTATCAATGTCCCCTTGTACATCATCAGATCGTGGCATGGATCCCCAA
>PalmExons_Bait_Seq_NW-0082469961-cds-XP-0266661021-32076-half2_0
GCATTGATCATGTTGCTTGATGGGTGCTTCATCATTTATCTCATGTGTTCCAGGAAGGAATCATGGAATCCAAGGAGACT
>PalmExons_Bait_Seq_NW-0082470071-cds-XP-0088105521-32253-half1_420
ATAAAAAATGAGGGCATGCTCTCATTGTGGAGAGGAAATACTGCAAATGTGATTCGTTATTTTCCTACACAGGCCCTGAA
>PalmExons_Bait_Seq_NW-0082470071-cds-XP-0088105521-32253-half2_196
CATGTGTTGGTATCATTGTTTATCGCGGGCTTTACTTTGGAATGTATGATTCATTAAAACCAGTGGTGCTGGTTGGTGCC
>PalmExons_Bait_Seq_NW-0082470071-cds-XP-0088105531-32254-half1_324
TCTCAACTTGACAAACTTGCAAAAGCTTCTGCAATTTTGGCTTCTAATACTAGCTCGATCTCCATTACTCGTCTTGCTTC
>PalmExons_Bait_Seq_NW-0082470071-cds-XP-0088105531-32254-half2_81
GAAAGGTTTGGAAAGACTGTTATATGCTCCCAAGATTATCCTGGCTTCATTGTCAACCGGATCCTGATGCCTATGATCAA
>PalmExons_Bait_Seq_NW-0082470151-cds-XP-0088106831-32375-half1_23
TCCAAATAGGAAATCGCAAAACACATTGTTTTCATCATCCCCTTCCAAGAAGCTATCAGGTCGTGATGAATTAGGAAGCT
>PalmExons_Bait_Seq_NW-0082470151-cds-XP-0088106831-32375-half2_0
GCATTGTTGGCATTTCTGTGCACAATATATCTCTACTTTGCAGTTACTTTAGGGTCCTCAGATCCCTGTTCCGAAAAGTC
>PalmExons_Bait_Seq_NW-0082470341-cds-XP-0088110171-32694-half1_72
CTCCTCTCCCTCTTATCCAAGCCAAAGGATTACTACAGAATACTGGAAGTTGATTATGATGCTACTGAAGAAACCATTAG
>PalmExons_Bait_Seq_NW-0082470341-cds-XP-0088110171-32694-half2_48
CAAGGTTCTAAGCGATCCTGTTAAAAGGCGAGAGTATGATAAGAAGGGGGTTCTGTATACTCAAGATTGCAATGTCACTG
>PalmExons_Bait_Seq_NW-0082470501-cds-XP-0088112581-32935-half1_208
CGTTGAATTATGTTACGCTCGGATCGTTTAGCTGGGATCAAGACAATGACAAGATCAAGCTCTATGTATTTCTTGAAGGT
>PalmExons_Bait_Seq_NW-0082470501-cds-XP-0088112581-32935-half2_78
TGTAAAGTGGTGGTCAAGCCGACAAAGGTTGTTGTTACACTGTCCAAAGCTTCAAAAGGAAACTGGTTAGACCTGCACTT
>PalmExons_Bait_Seq_NW-0082470521-cds-XP-0088112861-32956-half1_1323
GCTGCCAATATACAAGCAGGAAGATCACCTGGAACACCTGGAAGATTCACATATGCTGATGAAAGATCAAAACAAACTAT
>PalmExons_Bait_Seq_NW-0082470521-cds-XP-0088112861-32956-half2_135
ATTGCCTGACATGGGTGGTTCAGAGGCTACTCCAAGTGGAAAACAAATCTCAAGCTTGATAAAAGTTCCTGATACTTCTC
>PalmExons_Bait_Seq_NW-0082470561-cds-XP-0088113352-32988-half1_0
ATGGTGCCAAAGAAAGCTTCAGACGTCTTTTCTTTACCAGCTTTTGTTCTTGGCATTCTTTATCTCTTCCTCCTTGTTGA
>PalmExons_Bait_Seq_NW-0082470561-cds-XP-0088113352-32988-half2_88
GTGACTGCAGCTACAACAATAAGACCACATGCCACATCACCAAGCTGTATGCCCAAACATCTCTCTCTTTAGGAACCTAA
>PalmExons_Bait_Seq_NW-0082470751-cds-XP-0088116911-33314-half1_702
ATCTCGAATATTAACAATCTCATCGCTCTCGTCTCGTACTCCAATTCAGTAATCTCTCGTAACGGCAGTGAATTAGTCAA
>PalmExons_Bait_Seq_NW-0082470751-cds-XP-0088116911-33314-half2_0
AATTACGCACTCAAGAGCTTAATAGATCAATGGTGCAGGGAGAACAACGTCCCTTCTTCGTTTTGGGATCGAGAGGATGG
>PalmExons_Bait_Seq_NW-0082470801-cds-XP-0266556691-33393-half1_182
GTCCTACCAACAACTTTGTGGGGAGATTACAGTAGAGTTCAATGATTGTTCAAAACAAGTTCTAGAAATGGAATCGCTGC
>PalmExons_Bait_Seq_NW-0082470801-cds-XP-0266556691-33393-half2_0
GGATGTTCAGGCACAAGAAAAACAAAAACTGCATTTGACAGCGAGCATTCAGATCTTAAAGAAGGCTGGTCGACCCTCAG
>PalmExons_Bait_Seq_NW-0082470911-cds-XP-0088119333-33531-half1_50
CTTTGTGGGTTTGGACCTTGGGAAAATAGATAAGACAAATGACTCTGGGATAGCATCATATATTGCTGATCAAATCGACC
>PalmExons_Bait_Seq_NW-0082470911-cds-XP-0088119333-33531-half2_140
CATTGGCTGCAGAAGGTGAGGCTGGTGTGAAAAGGGTGCTTCAAATGCTTCGAGATGAATTTGAAATTACTATGGCACTA
>PalmExons_Bait_Seq_NW-0082471051-cds-XP-0266557701-33731-half1_66
GGGAAGGCAGGGATAGATATTGTTCCTGTTTTTATTTCAGTGGATCCTGAGAGAGATACTGTTGAGCAAGTTCATGATTA
>PalmExons_Bait_Seq_NW-0082471051-cds-XP-0266557701-33731-half2_0
TGTCAAAGAATTTCACCCAGGTTTAGTAGGCTTAACTGGTACACCAGATGAGATAAGACAAGTTGCTCGTGCTTATCGAG
>PalmExons_Bait_Seq_NW-0082471141-cds-XP-0088122481-33842-half1_26
CTCACCTTTTCTGGACCCAGATACAGTTAGATTGGAAAGGAATAAATCGCTAACAAAAGAAGAGATCGAGATCTTCTGGA
>PalmExons_Bait_Seq_NW-0082471141-cds-XP-0088122481-33842-half2_0
GAATTTTGCCTTACAGCATCAGATCGGGAAGAGGACAAGTGATAACACTAATGAATTGGACGCCAAACCAGACAAGAGTG
>PalmExons_Bait_Seq_NW-0082471511-cds-XP-0088126921-34245-half1_81
AGGTCTGTTTGGTTCTCTGTCTCTGTCTATCCTAATAAATTTGCAAGAGCGAAAAAAGAAGCAACAAAGAAAAGGGAGGG
>PalmExons_Bait_Seq_NW-0082471511-cds-XP-0088126921-34245-half2_290
GAGTCCAAAAAAGGTACCCCAAGTCCTGTCACAGACTTGTATCTTGCAAGGCTAAAATCATGACTCTCCTATCGAAATAA
>PalmExons_Bait_Seq_NW-0082471511-cds-XP-0177022331-34243-half1_84
TCTGTTTGGTTCTCTGTCTCTGTCTATCCTAATAAATTTGCAAGAGCGAAAAAAGAAGCAACAAAGAAAAGGGAGGGCGA
>PalmExons_Bait_Seq_NW-0082471511-cds-XP-0177022331-34243-half2_252
TGGGAGAGAAATGGTTCTGAGCCATGCTTGGATGTGGACGTGAATTTAAAAGTTTCCCTTGAGGTCTATACAAAACCCTT
>PalmExons_Bait_Seq_NW-0082471511-cds-XP-0266559341-34237-half1_84
ACTCGTGATCGAGGGTTAAAGAACTCATTCATTGTTTATGCAAGAGTACAACTAAAGCTCAGCAGGACTATGTCAGAACA
>PalmExons_Bait_Seq_NW-0082471511-cds-XP-0266559341-34237-half2_28
AACAAGGCTTGTAAAAACACTACAAAGACATCATATCAGGAGAAGCGGCTGAAAATGGAGCATCCTGCTGCTCACATTAA
>PalmExons_Bait_Seq_NW-0082471511-cds-XP-0266559351-34236-half1_26
GCCATGGAAATTCATTGTGCTGTACGACAGTTTATGTTTCGTTATTGGCTTACTAGTAACTCGTGATCGAGGGTTAAAGA
>PalmExons_Bait_Seq_NW-0082471511-cds-XP-0266559351-34236-half2_0
ATGTCTAGAGATGATAAGGTTGGAACTCTGGGAGGCACTCAACAAGGCTTGTAAAAACACTACAAAGACATCATATCAGG
>PalmExons_Bait_Seq_NW-0082471511-cds-XP-0266559361-34238-half1_23
CAAGCCATGGAAATTCATTGTGCTGTACGACAGTTTATGTTTCGTTATTGGCTTACTAGTAACTCGTGATCGAGGGTTAA
>PalmExons_Bait_Seq_NW-0082471511-cds-XP-0266559361-34238-half2_23
GCACTAATACTGGAGTGATATGTCTAGAGATGATAAGGTTGGAACTCTGGGAGGCACTCAACAAGGCTTGTAAAAACACT
>PalmExons_Bait_Seq_NW-0082471641-cds-XP-0266559711-34361-half1_234
TCTGTACCTTCAGGACCCTGGGAACAAAACAATGGGAACAGTTATGGAGGATATGTTTCGACTATGAACTACAATTTGAA
>PalmExons_Bait_Seq_NW-0082471641-cds-XP-0266559711-34361-half2_104
CAGCACTTCTTCAGCTCTTTGATCGATCTGGTTTGTTATATGGCGAGCTCGCAAAATTTGTGCTAAGGTTGCTTGGAATG
>PalmExons_Bait_Seq_NW-0082471661-cds-XP-0266559751-34381-half1_504
AAATATGATTACTCTGAGAGTGAGAAGGAAATTAGCTTCATCCACAGCCTCGAATTGTACAAGGATTCGGCAATCATTGC
>PalmExons_Bait_Seq_NW-0082471661-cds-XP-0266559751-34381-half2_196
TATTGGAAGATGGGAAATCTGAGCGAATAACTATTGTAATGGGCACCAAATCCACATCATCGCACCATGCTTTGACAGAG
>PalmExons_Bait_Seq_NW-0082471681-cds-XP-0088128562-34409-half1_56
TCACTCATCTCTCATTTCTCCCATAGATAAAAAGAAATCTAAAGAAGCTCATCTCCAAACTTGCGGAGAGGAAGCTCCAT
>PalmExons_Bait_Seq_NW-0082471681-cds-XP-0088128562-34409-half2_28
GGGGGAGTCGTTGCAAAAGATGCTCTTGGAAATGATGTTATTGCAGCTGAATGGCTTAAAATTCATGGTCCTGGTGATAG
>PalmExons_Bait_Seq_NW-0082471721-cds-XP-0088129321-34469-half1_38
AGGAATGGCCTCATCGAAAACTGTGGACTATGATAGTGATGAAGAATTCTTTAATGTAAGAAAGCCCCTGCTAAATCCAC
>PalmExons_Bait_Seq_NW-0082471721-cds-XP-0088129321-34469-half2_0
TTCAACCTCTTTTGACAATACAGTGATTTCCTCGGACACCTGGAACTCACGAATAATGCAGAAGTATGTTCTTGGCCAAA
>PalmExons_Bait_Seq_NW-0082471781-cds-XP-0177022751-34526-half1_351
CGTGCAGCTACTGGTGTTGGTGTTATGATGAATGACCGCAAGAGTCAGTTCTCTATAAATGGGAAACCTATTTATCATTT
>PalmExons_Bait_Seq_NW-0082471781-cds-XP-0177022751-34526-half2_243
TACAGCTTTGAATGCATTGGAAATATTTCTGTCATGAGGGCTGCTCAAGAATGTTGTCATAAGGCTTGGGGGACATCAGT
>PalmExons_Bait_Seq_NW-0082471781-cds-XP-0266560221-34527-half1_364
GTGTTGGTGTTATGATGAATGACCGCAAGAGTCGGTTCTCTATAAATGGGAAACCTATTTATCATTTCATGGGGACATCA
>PalmExons_Bait_Seq_NW-0082471781-cds-XP-0266560221-34527-half2_140
AGGGGCAAAAGCAGCTGGTGCTTCTCGTATTATTGGTGTAGATATCGACGGCAAAAAGTTTGATACTGCTAAGAATTTTG
>PalmExons_Bait_Seq_NW-0082471871-cds-XP-0088130921-34623-half1_270
TCCATGCAAATATGTCATCGAGATCTTAAGCTAGAAAATACTTTATTGGATGGTAGCACAGCACCCCGCCTTAAGATATG
>PalmExons_Bait_Seq_NW-0082471871-cds-XP-0088130921-34623-half2_54
CCAGATGATCCAAGGAATTTTCGAAAGACAATTGGGCGGATACTTAGCGTCCAGTACTCTATTCCAGATTATGTACGAGT
>PalmExons_Bait_Seq_NW-0082471931-cds-XP-0177023041-34692-half1_0
ATGTCTTCTGATGTTTGTTGCGCTGTAATCTATCTGAAATCCTCAGAAATATCCAATCTTGGGGCTGCTACTTCTAGCTT
>PalmExons_Bait_Seq_NW-0082471931-cds-XP-0177023041-34692-half2_324
ATACTACGCTGCTCCCGAATGCTATCAGAGCTGCAGGTACACAGATAAGAGCGACATCTATAGTTTTGGAATGATCCTCG
>PalmExons_Bait_Seq_NW-0082472101-cds-XP-0088133171-34819-half1_459
TTGTCCTGTGATCTTCAAAAGGTTTTCGAGTTAAGGTGCGAAACAGAAAACCAAGAGCTGATGCATGTTGTTTCAGAAGA
>PalmExons_Bait_Seq_NW-0082472101-cds-XP-0088133171-34819-half2_252
TGTACTGAAGAGGAAATGTAGAGAATTTGGTATACCTCGTTGGCCACATAGGAAGATGAAGTCTCTCGACACTCTTGTAC
>PalmExons_Bait_Seq_NW-0082472181-cds-XP-0266561501-34924-half1_540
AAGGAATGCATGCAGAAAGTCCAGTCTGTGAAGTATGCTGAAGAAGTTTGCTACAATGGCACCATAATCTTGAAAGCATT
>PalmExons_Bait_Seq_NW-0082472181-cds-XP-0266561501-34924-half2_513
GCTTGTTCTGTTCCCTGAAGATTTGAGGTTGCAATGCCCTTTAAAGGATGACAGCTCATGCTCAATCTTGTATTACTTGA
>PalmExons_Bait_Seq_NW-0082472181-cds-XP-0266561511-34929-half1_594
AATGGCACCATAATCTTGAAAGCATTCAGCTCTGGTTTGGAAATTGGAAGTTGCAATTGGACAGTAAATGGTCCAAGAAG
>PalmExons_Bait_Seq_NW-0082472181-cds-XP-0266561511-34929-half2_432
CTCCAATGTTCATTTCTTTCAGGAATAAGGATGCAGAAAGTTAGACCTTTGCTGGAAATGCTGCAGCCGAAGCTTGTTCT
>PalmExons_Bait_Seq_NW-0082472181-cds-XP-0266561531-34931-half1_513
GTGAAGTATGCTGAAGAAGTTTGCTACAATGGCACCATAATCTTGAAAGCATTCAGCTCTGGTTTGGAAATTGGAAGTTG
>PalmExons_Bait_Seq_NW-0082472181-cds-XP-0266561531-34931-half2_540
CTCATGCTCAATCTTGTATTACTTGAAGAATGTAATGCTACATGTGCCAGGTTTAAGGAGTGACTTTGAGGTCTGCTTGG
>PalmExons_Bait_Seq_NW-0082472201-cds-XP-0088134401-34951-half1_56
TTCAGAGACAACATTAGCTTTGCTTCGACATCCAGATTGTTGTATTTCTGCCTACTCATCTGTGGATGTAAAACGGACTA
>PalmExons_Bait_Seq_NW-0082472201-cds-XP-0088134401-34951-half2_0
CCAGAGATCAAAGGGTTTCAGCAATGAGTATATTGTGATTACAATTCTGGTTGCTGCTGAGGGTGTATATAAGCTACCTG
>PalmExons_Bait_Seq_NW-0082472331-cds-XP-0177023751-35019-half1_54
AAGGAGTACGAAAGCACCAAAGGTTTAAGGTATGGACATCTCATGATAATGACCGATCGGGTATGTTTTTCGATGTTGTT
>PalmExons_Bait_Seq_NW-0082472331-cds-XP-0177023751-35019-half2_27
CATCACACCTATAGTGAAGGCAACTCATAACAGAAACAAGAATGTCCTGTCATTCTACTCCATGCCTGAGTATGAAGCAT
>PalmExons_Bait_Seq_NW-0082472341-cds-XP-0266561851-35030-half1_97
CTAGGAAAACTGCACCTCCATATCGTGTTATATTGCACAATGATAACTACAACAAACGCGAGTATGTTGTCCAAGTTCTG
>PalmExons_Bait_Seq_NW-0082472341-cds-XP-0266561851-35030-half2_0
ATGAAGGTTATCCCTGGAATGACTCTTGATAATGCAGTCAATATCATGCAAGAGGCCCATTATAATGGCCTAGCTGTTGT
>PalmExons_Bait_Seq_NW-0082472511-cds-XP-0088136711-35175-half1_162
CTGGAAGAAGATTCTAAAGCCCTTCAGTTGCTGCAGCCTGATTTGGTACTGTTTACAGGTGATTTTGGTAATGAAAATGT
>PalmExons_Bait_Seq_NW-0082472511-cds-XP-0088136711-35175-half2_0
TGCAAAGAAAATCCATGGAGCTGCTTTAGGGACACCAGAGGGACATTCTATTATATTTCTTGCACATAATGGCCCTACAG
>PalmExons_Bait_Seq_NW-0082472571-cds-XP-0088137201-35221-half1_150
AGCTTTGGTGTTGTTTTATTAGAGTTGATTTGTGGTCGAGAACCTTTGAGTCATGCTGGCTCTCCAGATTCTTACAATCT
>PalmExons_Bait_Seq_NW-0082472571-cds-XP-0088137201-35221-half2_25
CAAGCCGGTTCCCTTGAGATTGTGGATGAAAGCTTGAAGGATTGTTTCGATGCAGAAAGCATGAGAAAGGCATCTTCTAT
>PalmExons_Bait_Seq_NW-0082472581-cds-XP-0088137281-35227-half1_25
ATCTAATACAGGCCCCAACGTATGGGAATCTGATAACCATTCTAAGCATTGATGGAGGAGGAATTAGAGGAATTATTCCT
>PalmExons_Bait_Seq_NW-0082472581-cds-XP-0088137281-35227-half2_100
AATGGAAAGTACCTTCATGAGCTTGTGCGGAGAAAACTAGGGAATACCAAGCTTCATCAGACATTGACCAATGTGGTCAT
>PalmExons_Bait_Seq_NW-0082472761-cds-XP-0177024422-35401-half1_532
TCTATAACTGCTCGGCAAATGATGTATACGGGATTGATGTAATACCTGGCAAGACATACCTTCTACGGATAATAAACGCA
>PalmExons_Bait_Seq_NW-0082472761-cds-XP-0177024422-35401-half2_308
GCTGCAAGCCTACTACGACAGCTTGCATGGTCATTATACTGATGATTTCCCTTCGAGGCCATTAAAGGTTTATGATTTTG
>PalmExons_Bait_Seq_NW-0082472771-cds-XP-0087750211-35408-half1_72
AGACAAGTGCCCGTTCTAGCGAAAACAATAAGTAGACAATTTCATGTTGTTCTCAACTTTGTGCTACGTCTCCATTCCAT
>PalmExons_Bait_Seq_NW-0082472771-cds-XP-0087750211-35408-half2_120
GCAATTCATTTATGTATTACCTGGGTGGGAGGGATCAGCTACTGATTTTCGAGTGCTTCAAGATGCCATTTTGAGGAGAA
>PalmExons_Bait_Seq_NW-0082472911-cds-XP-0266563661-35508-half1_648
AATGAAGATTTCGTAAAAGGAAATAGGCCTTTGTTAAGAAACATAAACAGGCGAAGGTCGTCTCAGGTTCAGCAAGTAGG
>PalmExons_Bait_Seq_NW-0082472911-cds-XP-0266563661-35508-half2_54
GGCCCATCTTAAGCTGCTGAAGGGACAAAGGGAGATTGCTTCTACAAGAGTAAGAAGAAAGTTCCTCAAGCAACAATTAC
>PalmExons_Bait_Seq_NW-0082473311-cds-XP-0087753731-35743-half1_308
TGATGAATCTTTAGTTACGAACGGTGATGAGAGTGAAATTGGTGCGCCGTTTCTTGTGAGGATTTTGCAATATTTGGAGA
>PalmExons_Bait_Seq_NW-0082473311-cds-XP-0087753731-35743-half2_308
TACCTCCATTTCGGCACCTTTTGATTTCCTTTGGTGGACTTGGAGGTTTGGAAGAGAGCATAGAAGAAGATGGTAATTTG
>PalmExons_Bait_Seq_NW-0082473491-cds-XP-0087755031-35864-half1_297
CGAGCCCAAGAAGATACAGCAATTCAGAATATCATTTTGGATTCCTCTTGGTTCAAGTCTACTAGGGGATTATGTGCTTA
>PalmExons_Bait_Seq_NW-0082473491-cds-XP-0087755031-35864-half2_135
GATGGAAGTCAACGTGAAGATGTTATGCTGGCAAGTCACCCTGTTGACGTTTTCTTGGTACCTGGAGTTGCATTTGATAG
>PalmExons_Bait_Seq_NW-0082473801-cds-XP-0087756711-36025-half1_56
TGGCACCATCACAGGAGTGGATATTAGTATGAATACACATCTGAAGACGGTGAAGCTTACATTGAAAGGAAAAAATCCAG
>PalmExons_Bait_Seq_NW-0082473801-cds-XP-0087756711-36025-half2_0
GGTAACAACATTCGTTACTACATCCTCCCTGACAGCTTAAACCTGGAGACTTTACTGGTTGAGGAAACACCTAGGGTCAA
>PalmExons_Bait_Seq_NW-0082473821-cds-XP-0087756881-36044-half1_104
GAATTCTCGCCAAAATATTAGAAAGTTGGTCAAAGATGGATTCATTATCAGGAAGCCCATGAAGATCCACTCACGTTCTC
>PalmExons_Bait_Seq_NW-0082473821-cds-XP-0087756881-36044-half2_78
GTCTTCAAGAACAAGAGAGTGCTTATGGAGAGCATTCACAAGTCTAAGGCTGAGAAGGCAAGAGAGAAGACTTTGTCTGA
>PalmExons_Bait_Seq_NW-0082473901-cds-XP-0087757601-36106-half1_168
CGTGTATACGTCTGCGATCACGATACATCGCCTCCAGAGGACCAAGTTATTAAGACAAATACAACAAACATATTGATTAG
>PalmExons_Bait_Seq_NW-0082473901-cds-XP-0087757601-36106-half2_0
GAATTAAAGGATATAAATGCTAAAGCTCCAGCAGAGAGCAGCAAGGGGAAGAGATCTGCTTTTAGAGTGTACGATGGCAG
>PalmExons_Bait_Seq_NW-0082473971-cds-XP-0087758011-36128-half1_196
CATTGGAGTTCAAACCGGTGTTTCCAATGTACAAGAAAAGAGACTCTAACTATAAATGGTTACCATCTGAGGAGGATTGG
>PalmExons_Bait_Seq_NW-0082473971-cds-XP-0087758011-36128-half2_336
GACAAGTTTAATGCTTTGAATTGGTGGAAAGCCAACACTCTAAAATTTCGTACTCTATCAAAGATGGCTCGGGACATACT
>PalmExons_Bait_Seq_NW-0082474211-cds-XP-0176958772-36268-half1_297
GTCCACAGATGGGTGAATGAGACTACGGATACAAATGAAATGGCTCTTGTTCAGAATGGAATGTATGTCACTATTAATGG
>PalmExons_Bait_Seq_NW-0082474211-cds-XP-0176958772-36268-half2_162
CAATCCACTTTCAGGAACAGTAACTCCTACACGGGCACCTGTCTCAAAACAATTTTCAACATGTTCAAGCTCAAGTGGAT
>PalmExons_Bait_Seq_NW-0082474441-cds-XP-0266566281-36380-half1_351
ATTGATGTGCCAATGAGCAACTGCATAAACAGTGGAATCAATAAAGTGTATATCCTCACTCAGTTCAACTCTGCATCGCT
>PalmExons_Bait_Seq_NW-0082474441-cds-XP-0266566281-36380-half2_297
AAGGGTCATCTCGTTCAGTGAAAAGCCAAAAGGAGAAGATTTGAAAGCAATGGAAGTGGACACTACTGTATTGGGGTTGT
>PalmExons_Bait_Seq_NW-0082474461-cds-XP-0087760681-36391-half1_145
TTTGCGAGGATTCAGAGAGGATACTTGCAGAGCTGACCAAATTAATGGATCAAGCTGTTGTTGATTACTCAAAAGTGGAT
>PalmExons_Bait_Seq_NW-0082474461-cds-XP-0087760681-36391-half2_75
CGACAATTCTGTGAAGACAATAACAAAGAAGGGTGTATGAGGGCTCTGAGTGTGGTCAAGCATGAATATTATCATCTGAG
>PalmExons_Bait_Seq_NW-0082474621-cds-XP-0087761581-36468-half1_84
CGTTATCACGATTCCGGACCTATATTTCATGATGGTATGAAAGAATGGAGCTGTTGCAAGCAAAGAAGTCACGATTTTAG
>PalmExons_Bait_Seq_NW-0082474621-cds-XP-0087761581-36468-half2_0
TGCTCCGATCATGGTTCACAAGGCAGACCTTCAAAGCCAATTGTAATCACTGCTAATAAAGATGATCATGTCGAGAAGTC
>PalmExons_Bait_Seq_NW-0082474661-cds-XP-0266566591-36480-half1_0
ATGGAGATTATGGTTGCTTGCTCTGCAATGACTGCAGCAAAAGAAGTACAGTCAGAAGAATGTGAATCAACAGATAACAG
>PalmExons_Bait_Seq_NW-0082474661-cds-XP-0266566591-36480-half2_100
TTGCAGACATCGAAGAGTTCGAATTCATACCAATGGGAGAAAACCATAACCAGGGTCGTCTAGCAGTCGATATCTTTGTT
>PalmExons_Bait_Seq_NW-0082474821-cds-XP-0266566811-36543-half1_216
GGTGAGATAGAAAAGGATAAGGATAAAGGGAAAGATCCCTTAGTGTGCTATGAGTGTAAAAGACTCGGACATTTTAGGCT
>PalmExons_Bait_Seq_NW-0082474821-cds-XP-0266566811-36543-half2_54
TCCTCATCTAAAGAAGAAGAACCCCAAGAAGTAGCCAACATTTTCTTTGTGGCTCAAGGCAATGAGGTAAGCTCTAATGC
>PalmExons_Bait_Seq_NW-0082475091-cds-XP-0266567231-36672-half1_267
GACATAGAAGAAACCAATGACTTCAAGAACCACAGCCTGCCTCTCTCTAGGATAAAGAAAATCATGAAATCTGATGGAGA
>PalmExons_Bait_Seq_NW-0082475091-cds-XP-0266567231-36672-half2_135
TGCCGCTATATCCCAGACTGACATATTTGACTTCTTTGTTGATGTCATTCCCAGGAATGAATTAAAGGAAGAAGGCTCCA
>PalmExons_Bait_Seq_NW-0082475261-cds-XP-0087764641-36733-half1_672
TTATGTGAAGGTGGGGAATTATTAGATAGAATTCTATCCAGGGGTGGAAGGTACACAGAGGAAGATGCAAAAGCAATTGT
>PalmExons_Bait_Seq_NW-0082475261-cds-XP-0087764641-36733-half2_168
ATCTTTCGTTCTGTGCTTAGAGCTGATGCTAACTTTGATGATTCACCTTGGCCTGCTGTATCACCGGAAGCTAAAGATTT
>PalmExons_Bait_Seq_NW-0082475421-cds-XP-0087765301-36804-half1_252
AGGCGCCTCATGTTCGATGACGAATGTATTTTGGTGGATGAGCAGGACAATGTTGTTGGACATGAATCTAAATATAATTG
>PalmExons_Bait_Seq_NW-0082475421-cds-XP-0087765301-36804-half2_168
AAGGCCCCATCTGATGGAAAGTGGGGAGAACATGAGCTTGATTATCTGCTTTTTATTGTTCGTGATGTGAAATTGCTTCC
>PalmExons_Bait_Seq_NW-0082475441-cds-XP-0266567731-36819-half1_252
AGAAGCGAGAGTATGAACAGTAGGTTGGTTGATGATAGACGCTTTGAAGAATTGAGGGCAGATTTTAAAGCAACTCAAAG
>PalmExons_Bait_Seq_NW-0082475441-cds-XP-0266567731-36819-half2_56
TGGGAAGCCGTTATAGAGCATTGCTTAAATTGTATTCTAATTTGGCAGCAAGAGCTGCGGTGACTAATGAGTCTTTTGGT
>PalmExons_Bait_Seq_NW-0082477041-cds-XP-0087771121-37369-half1_162
TGGGGTGTTTGCATTAGTGATATGATACCATTTTACTTAGGAAAGCTATTTAGGCAGACCAAGGCATCTGAGGGTATATG
>PalmExons_Bait_Seq_NW-0082477041-cds-XP-0087771121-37369-half2_156
ACTTGCAAGTGTTGCAACAGCTGTGGGCATATGGACTTTATTTCCGTACTTGATTGTGGCATCAACAGCGTTTGTTGTTT
>PalmExons_Bait_Seq_NW-0082477081-cds-XP-0266569351-37376-half1_837
TCAGAGGATTCAAATGAAAACATCAATGATTATGAGCCATGGATTTCGCTGGAGTACCATCCAATTGATAGTCCCTTTGC
>PalmExons_Bait_Seq_NW-0082477081-cds-XP-0266569351-37376-half2_280
CCTTTGAAGCATATACTGAGCCCATTAGCTGTTGAAAGGTCTGTCTTTAGTGACTGGAAATTTAAAGAGGCCACCGATAT
>PalmExons_Bait_Seq_NW-0082477141-cds-XP-0266569401-37395-half1_66
TACGTTACCTATAATGGTGATTTATTTGACTGGCCATTCCTAGAGAAAAGAGCTGCTCACCATGGGCTTAAAATGAGTGA
>PalmExons_Bait_Seq_NW-0082477141-cds-XP-0266569401-37395-half2_0
GGAAATCGGCTTTCAGAGTGACAATAATCAAGGAGAATGCCATGCTAAGTTTTCTTGCAATCTTGACTGTGTTGCTTGGG
>PalmExons_Bait_Seq_NW-0082477381-cds-XP-0087772101-37459-half1_252
GATCGTGGTTATTATTCTGTTGAGACGGTCACACTCTTAGTGGCCCTGAAAGTTCGTTATAGAGACAGAATTACAATACT
>PalmExons_Bait_Seq_NW-0082477381-cds-XP-0087772101-37459-half2_168
AAGGGGAGCAGGATACACATTTGGACAGGACATTGCTCAACAATTTAATCACACAAATGGTCTTAGCCTTGTTGCCAGAG
>PalmExons_Bait_Seq_NW-0082477621-cds-XP-0176961141-37516-half1_54
CAAATTGATCAAGCAAAGAAACACCTCATTTCTAGCTTCTTTAATTGGTTCTTCTTTTGCCTCTGCACTGGTGGCATGCT
>PalmExons_Bait_Seq_NW-0082477621-cds-XP-0176961141-37516-half2_27
TATGGATGGGCCTAAAGGAAAATGCCACAACAAGTTCAGGTTTTTGGAGAAGGCAACTTTTGGTGGTCATGTTACCTCTA
>PalmExons_Bait_Seq_NW-0082477741-cds-XP-0087773201-37552-half1_177
GAACTCTGCTACCTAGAAGTAAGGGAAAAGCAATACGACTCAAAGGTTTATCTTGATTTCTTTACTGACCCGGATTCTAC
>PalmExons_Bait_Seq_NW-0082477741-cds-XP-0087773201-37552-half2_130
CCCAACAGGGACTATGTTTTCCATCTTGAAGATGCATTAAACCAATTGGGATGTTTGGACTTGCATGTCAGAGATGTTGC
>PalmExons_Bait_Seq_NW-0082478211-cds-XP-0266570181-37660-half1_84
ATATTGTACTCCTTCCTAACTCTCATGGAGATGGCGGCTGAGCCCATGTTATATTGGATTCCTATGTGGTATCAAATAAA
>PalmExons_Bait_Seq_NW-0082478211-cds-XP-0266570181-37660-half2_0
GGTTGTCTTTATAGCATGGCTGGTACTACCACAGTTCAGGGGTGCCTCATTCATGTATGAAAGGTTTGTTAGAGAGCAAC
>PalmExons_Bait_Seq_NW-0082478571-cds-XP-0087775201-37731-half1_208
GAACACATGCAAAAAATGGCATCAACAACAGTGAAGTAACTCAGCAATGGAAGTTTGAAGCTACCAGCATGTCAAGAAAG
>PalmExons_Bait_Seq_NW-0082478571-cds-XP-0087775201-37731-half2_0
GAAGCTCTTAGGTGAAAGCCTAGAATCATGCTCTGTTGAAGAACTGCATGAAATAGAGGGTAAGATAGAGCAAAGCCTCT
>PalmExons_Bait_Seq_NW-0082478611-cds-XP-0087775253-37735-half1_0
ATGAATATTCTTGGATGGACTATTATGGTTGCTATGGGAGCTAATGCAGCAACAAGTGTTAGGGTGTCTAATGAACTTGG
>PalmExons_Bait_Seq_NW-0082478611-cds-XP-0087775253-37735-half2_0
TGTTCTTTCAGGTGTGGCCATTGGAGCAGGATGGCAAGCGTTGGTTGCATATGTGAACATAGGTTGCTATTATATATTTG
>PalmExons_Bait_Seq_NW-0082478691-cds-XP-0176961701-37759-half1_54
TCGTTGCTTCTTCTCTTGAGCTCTAACCAAGAAAAATACTTGGCTGAAGGTAGATCGTTGTTTAAGCTTCTAGAGATTGC
>PalmExons_Bait_Seq_NW-0082478691-cds-XP-0176961701-37759-half2_107
CTTCCAAAGGTGATGAAAGCTCCAACTACAAGCCCATGAATTGGAAATGCAAGTGTGGAGACACGCTACATAATCCATAA
>PalmExons_Bait_Seq_NW-0082480521-cds-XP-0087779511-38142-half1_270
AAATTTGTGACTGCTGAATACAATGGGAGCTTGCCAAATTTAGTGTATCATCCATACTCTTGGACAAAGGTAGCCAGCAT
>PalmExons_Bait_Seq_NW-0082480521-cds-XP-0087779511-38142-half2_81
CAGAAAGTGGTTTGTTGATCACGCAAAATTCCTTTCCAATCCTCTCTACATTTCCGGTGATTCTTATGCTGGGAAGGTTG
>PalmExons_Bait_Seq_NW-0082480641-cds-XP-0266571891-38161-half1_28
CTCATTATAGCGGTGGCTATCATCCAGATCATCATGTGATTGAGATGTTCTGGGAAGTCCTTAAAAGCTTTTCTTTGGAA
>PalmExons_Bait_Seq_NW-0082480641-cds-XP-0266571891-38161-half2_0
GACCGATTACCGACATCTGCCACATGCATGAATCTGCTGAAGCTCCCACCATATAAAAATAAAGAACAAATGCGGACCAA
>PalmExons_Bait_Seq_NW-0082480741-cds-XP-0087779851-38173-half1_135
AATGCAAACCCAACCGAGTCAGCTGATTGCCATGTGGATTCCAAAAACACACAGCTATCTGAAAAGGAATTACAAATGAA
>PalmExons_Bait_Seq_NW-0082480741-cds-XP-0087779851-38173-half2_27
TGGGAGGAGGCAGAAAAAGCCAAGTATCTGGCCAGGTTTAAACGTGAGGAAATCAAAATTCAAGCTTGGGAAAATCACCA
>PalmExons_Bait_Seq_NW-0082482891-cds-XP-0087782621-38431-half1_156
AATGAAGAGCTAACATTCTCCATGAAAGAACCTCTTGGTGTCTTAAAACTGGAAGTGTTTGACAGAGACCGGTTCAAATC
>PalmExons_Bait_Seq_NW-0082482891-cds-XP-0087782621-38431-half2_156
GATGTTCATTTGAAGCTTCGTGATGTTGAATCTGGCGAATTATACGTGACAGTCAAGTGGATCAATCACCTAACTACCAC
>PalmExons_Bait_Seq_NW-0082483021-cds-XP-0087782761-38449-half1_444
GAGAAGGAATGTGCTTTGTACATTGATCTTGCAAAGTCGAACTCTAGGATGAAACGCTCAAGACAAGGTCATAATTTGGT
>PalmExons_Bait_Seq_NW-0082483021-cds-XP-0087782761-38449-half2_84
TGTCGGAAGCAATATTCACATGCCTGGGATGGGTAATTCTGCTTACAGCTTGAATGGTTATCCTTCTACACAAAGTCACA
>PalmExons_Bait_Seq_NW-0082483341-cds-XP-0087783371-38504-half1_28
CATTTCCTCTTCTTCTAATTACCATTTATTTAGCTCTTGGAGTTGTTGCAAATGGTGAGCCTATGGGTAAGGCTTATCCC
>PalmExons_Bait_Seq_NW-0082483341-cds-XP-0087783371-38504-half2_0
AAAGATAGACTTGTGTTGAGTAGTGTGGTGAGTGGCGAGTTTCAGTTGGCGGATTCTGGATTTAACTATCGGGTTATTAT
>PalmExons_Bait_Seq_NW-0082483601-cds-XP-0266573091-38528-half1_66
GGAAGGGATGAGGGCATTGCTCTAGATCTTAGGATTTGGCTGCAAAATGATGACATGGTTTATTTTGAAGATTTACTTGG
>PalmExons_Bait_Seq_NW-0082483601-cds-XP-0266573091-38528-half2_44
CCTCGCTGCCGGAGATAGAGGCTTGAAAAATGGCACATTGATCATCCAAACCTCTAACTTGCTAGAGACATTCAACAACC
>PalmExons_Bait_Seq_NW-0082484541-cds-XP-0087784451-38605-half1_27
ACGTTTCCTGAATATGACAGTGCTCAAGCATTATTGAAAACTGTGGAAAAACGTTTCCGATCTGTTGATAAGTCTCTGGC
>PalmExons_Bait_Seq_NW-0082484541-cds-XP-0087784451-38605-half2_54
TGTGAATGAATTAACCAGTATGCTTGCTCAAAAGGAGACAAGACTTAAGCAACAAGGACATCATTCTGTCAATCTTGGAT
>PalmExons_Bait_Seq_NW-0082485001-cds-XP-0087784771-38631-half1_486
GATATCACGTCTGATTCAAAGGCTTTATATCTCCATTCAGTTTTGACATGTCGATCAGGATCTGCAATTATGCTGTCGCT
>PalmExons_Bait_Seq_NW-0082485001-cds-XP-0087784771-38631-half2_486
TCCGATCAAGTAAGGGAGGAGTTGGAGGAAGATGCGGTAGAGAATTTAAAAGCACGTTTAAACCTCATTTTAGGAGAGGA
>PalmExons_Bait_Seq_NW-0082486661-cds-XP-0266573741-38754-half1_448
AGAACCGACCATGTAATGGCTTTGAGGAAGCACTACAAAGATATAAAGAATTAGTTCCACATCTTCGATTAGCTGGACCA
>PalmExons_Bait_Seq_NW-0082486661-cds-XP-0266573741-38754-half2_140
CTTTACAGAGATCATGTCTAGAAATATTGCCAACAGCAGAAAGGAGACAGAGTTCGCGCTTGCAGCATTGATGGAAATCC
>PalmExons_Bait_Seq_NW-0082487321-cds-XP-0087786802-38790-half1_28
GGCCAAAGGGTTTACTTGTGGATCAATTTGACTCTAAAGAAGACCTCATTAATGCTGTCTTCACCTCTTCCTTTATTCCA
>PalmExons_Bait_Seq_NW-0082487321-cds-XP-0087786802-38790-half2_140
GAAAGTAGGCAGCACTAATATTAGTCCAATTGTGAAAGATGCAGGCAGCACTAACAGCAGTCCAATTGTGAAAGATGCAG
>PalmExons_Bait_Seq_NW-0082489351-cds-XP-0266574421-38902-half1_96
AAGCTCCTTCTTCAGTTTCTCAAGTCCGAGAGACACAACAATGACAACATTCAGACAAAGAAACAGATTTTGTCTCTTGG
>PalmExons_Bait_Seq_NW-0082489351-cds-XP-0266574421-38902-half2_0
TCAGTTGGTGAATGAAGGGATTGCACCACATCTTTATGTAGAAGTGGATTTTAAGGAGGTAACCAGTAAAAAGGCAGCTC
>PalmExons_Bait_Seq_NW-0082490351-cds-XP-0087788701-38939-half1_28
ACCATGTGGATATTTTATTGGCAGCTGTAATTTTGGTGATCATTATAAAGACCATAGTGGTTACAGCGGTTGTCAGGGGA
>PalmExons_Bait_Seq_NW-0082490351-cds-XP-0087788701-38939-half2_0
AAACTATACCTGTTACTGCTGGGGACAACTGCTCTTAGTTTGGTAACCACTCCATTGCTGTTCAAATTAATCCCTGCAGT
>PalmExons_Bait_Seq_NW-0082490351-cds-XP-0176964281-38936-half1_26
GAACCATGTGGATATTTTATTGGCAGCTGTAATTTTGGTGATCATTATAAAGACCATAGTGGTTACAGCGGTTGTCAGGG
>PalmExons_Bait_Seq_NW-0082490351-cds-XP-0176964281-38936-half2_52
TATACCTGTTACTGCTGGGGACAACTGCTCTTAGTTTGGTAACCACTCCATTGCTGTTCAAATTAATCCCTGCAGTCATC
>PalmExons_Bait_Seq_NW-0082490351-cds-XP-0266574521-38938-half1_27
AACCATGTGGATATTTTATTGGCAGCTGTAATTTTGGTGATCATTATAAAGACCATAGTGGTTACAGCGGTTGTCAGGGG
>PalmExons_Bait_Seq_NW-0082490351-cds-XP-0266574521-38938-half2_0
TCTTTCTTAGTAAAGGGTAAACTATACCTGTTACTGCTGGGGACAACTGCTCTTAGTTTGGTAACCACTCCATTGCTGTT
>PalmExons_Bait_Seq_NW-0082490581-cds-XP-0176964321-38954-half1_280
CAATGCACCTACCGGGAAGGACTGATAATGAAGTGAAGAACTACAGGAACTCCTATCTTAAGAAGAAGGTAGTAAAGTTT
>PalmExons_Bait_Seq_NW-0082490581-cds-XP-0176964321-38954-half2_224
CAATCTGAATGCCGATGTCTTCCAGTATGGATCGTCTCGGGTTGATGATCCATCTAGCAGTGATTTTCTTCATGGATTTG
>PalmExons_Bait_Seq_NW-0082491361-cds-XP-0087789262-38981-half1_195
CCACTAAATTTGAGAAACAGGGATTGTGGGATTGACTTTGAACCTTGCTCAAAGCTGGAAGACTTGAATTTGAATGTGAG
>PalmExons_Bait_Seq_NW-0082491361-cds-XP-0087789262-38981-half2_168
AGCACATGTTTTTTCTTCAACAGATGGTTATTCTTTGGATGTATTTGTTGTTGATGGGTGGCCTGTGGAGGTAAGCTTCC
>PalmExons_Bait_Seq_NW-0082492381-cds-XP-0176964431-39018-half1_105
CGCAGACTCGGACATATGAGTGAGAAAGGTATGAAGATGATGGTAAAAAAGAACAAGCTAGCAGATCTGAAAACTGTTGA
>PalmExons_Bait_Seq_NW-0082492381-cds-XP-0176964431-39018-half2_0
TGTAGGTCTCTGTGAAGACTGCATATTTGGGAAGCAGAAAAGAGTTAGTTTCTCAAAGGGTGGAAGAACACCAAAGACAG
>PalmExons_Bait_Seq_NW-0082492791-cds-XP-0087789742-39032-half1_112
TGCATCGCATTACAGAACAAGAAAGGGACAACATTGAGCATGAAGTTGGTGTTTTTGTAAAAGCATGCAAGGACCAGATA
>PalmExons_Bait_Seq_NW-0082492791-cds-XP-0087789742-39032-half2_196
CAGCATTGAATCATCTCATGTCGACCCATGTTCTACAGCAAGCTCAGCAGATTGAGCATTTGTATGAACAGGCAATTGAA
>PalmExons_Bait_Seq_NW-0082493991-cds-XP-0266574961-39066-half1_27
GTCGACAAGCGTATGTTATATCCCAGCCCACCAGCTTTAACATGGTATAAAGAGTCAATTAATCCTTTCACGAAGAAAAG
>PalmExons_Bait_Seq_NW-0082493991-cds-XP-0266574961-39066-half2_243
GATGGAGGCCCATCCCGTGTATTTTCTGACTCTGATGTGATAATGATGCAAGAAGATTTAAATGACTTGAAGGTAAGCAC
>PalmExons_Bait_Seq_NW-0082494191-cds-XP-0266574981-39072-half1_0
ATGCTTGTTTCCTCATCCTGCCTACCATCCATATTTAACCTAGGATCGTTGGACTTGGATGGAAACAGGAACAATAAAAA
>PalmExons_Bait_Seq_NW-0082494191-cds-XP-0266574981-39072-half2_297
CACCGAGGTCCAGGGCAAGCTGCGTCTCTTCTTCTTTGAATTCCCTGTTCAGGGAAAAATTTCTTGCTCACTAAATGTAA
>PalmExons_Bait_Seq_NW-0082494721-cds-XP-0087790432-39093-half1_26
GTTGGCAAATAAGGCACTGAAAAACAAGGGTGATTGGCATATTTGGGATATTTGGCATATTTGGGTGATCATAGAGGTTG
>PalmExons_Bait_Seq_NW-0082494721-cds-XP-0087790432-39093-half2_234
TGATATGAAGCAGATCAAAGAGGAGTACAAGAATAGATACAATACCACCCTGAATGCTGATGTTATCGGTGACACCTCGG
>PalmExons_Bait_Seq_NW-0082496241-cds-XP-0266575141-39133-half1_855
TTTGAGGACTATATTCTTCGACTTCCTAATGATGACCATATCCGAGATGATACTTCTTCGAAGACTGAGGAGAGTGATGA
>PalmExons_Bait_Seq_NW-0082496241-cds-XP-0266575141-39133-half2_648
AGCAACGCAACCCAAAATAAAGTACTTCACTCAGGTTAAAGCTCGCCCACCAACATTTGTTGCATTCTTGAGTGGGAAGG
>PalmExons_Bait_Seq_NW-0082496471-cds-XP-0087791011-39142-half1_891
CATGAAAGCTCTGCGTCATTGAACAGAAATGCTTCTCAGCGTTCTTCATTTTTGAGCACAAAGAATATGGACATGCCAAA
>PalmExons_Bait_Seq_NW-0082496471-cds-XP-0087791011-39142-half2_378
TTCCCTGCACCAAACTCACATGCATCATCGGTAAAAAATAGTGATAGCTCAAGCAATGGTGTCCAGTCTACAGATGAGAA
>PalmExons_Bait_Seq_NW-0082498871-cds-XP-0087791571-39188-half1_420
GGCAGAGTGGAGCGTGCTACTGCACAGATTGTGGACTCTATGAGTGATTTTCATCTTCTACAGAAGAATAAATTTTTCAA
>PalmExons_Bait_Seq_NW-0082498871-cds-XP-0087791571-39188-half2_532
GAAAGTGAGGAAGAAAGCGATATAGAAACAACTTTCGAAATGAAGGAGACTAAACAGGAACAAGAGGGATCCGCTGAAGA
>PalmExons_Bait_Seq_NW-0082499411-cds-XP-0266575351-39194-half1_279
ATACACTCGACGAACTATGATGATCTGGTAGACAGGGCTAAGAATCTGGAAATTGTCTGGAAAGAAACATATGATGCCAA
>PalmExons_Bait_Seq_NW-0082499411-cds-XP-0266575351-39194-half2_28
GATTATGATGCTCGCAGTGGACAGAATTCTAGCAAGACTGCAAAATCTCATAATCAATCTTGGCAATCAGGGAAGCAAGG
>PalmExons_Bait_Seq_NW-0082499761-cds-XP-0087791691-39199-half1_108
TATTCTGAGGTTTGTGTTGCTGGCGAAATGATTGAATACTATGACATTTCTGGCTGCTATATCTTAAGGCCATGGACGAT
>PalmExons_Bait_Seq_NW-0082499761-cds-XP-0087791691-39199-half2_108
GTTGCAATCCGTCCTACAAGCGAGACTGTTATGTATCCATATTACTCTAAATGGATAAGGGGGCATCGTGACTTACCATT
>PalmExons_Bait_Seq_NW-0082504371-cds-XP-0266575581-39268-half1_66
TCTATCACAAAGCTTTCTCTCTCCCATTGTCAAATTCAAGAAATTGGATCTTCCCTCACGTCATGTGTGGTTTTGAAGTC
>PalmExons_Bait_Seq_NW-0082504371-cds-XP-0266575581-39268-half2_22
ATTACAGCTCTGCCAGCTGAGTTGGCACGGAACATAAAAGTTCATAATTTAGATCTTGGGACCAATCTGATTGAGAATTG
>PalmExons_Bait_Seq_NW-0082507371-cds-XP-0266575751-39313-half1_182
ACATTTGAATGAGCTCGAGGCACAGGTCTCACAATTAAGACTTGAAAACTCATCGTTGTTAAAGCGTCTTACTGATATCG
>PalmExons_Bait_Seq_NW-0082507371-cds-XP-0266575751-39313-half2_78
AACATCTCCGACATATCAACAATCAGCATGCCTTTCAGTGGGAGTCCACCTGATGCAACATCTGATGTTGCTATTCCTAT
>PalmExons_Bait_Seq_NW-0082508851-cds-XP-0087793393-39332-half1_112
CATGGCATGATGCTGGCACTTATGATGTAAAGACAAAAACAGGTGGTCCAAATGGTTCAATTAGGTTTGAGGAAGAGTAT
>PalmExons_Bait_Seq_NW-0082508851-cds-XP-0087793393-39332-half2_28
TGAAAGCAAAGCATCCCAAAATTACATATGCAGACCTTTATCAGCTTGCTGGAGTTGTTGCTGTTGAAGTGACTGGTGGG
>PalmExons_Bait_Seq_NW-0082515951-cds-XP-0087794111-39387-half1_448
CAGAAAGGGGGAAACAGAAGGTTTTTTCCTTGTCTCAGTATAGAACTGGACTTGATCGAGAAAAATATTCTGCTTTGCGT
>PalmExons_Bait_Seq_NW-0082515951-cds-XP-0087794111-39387-half2_308
TGTTTTGCTGGGATAGATCCAAATGCACTCTCACTGGGTTCTCAACAGTTGAGAATGTGGAAAAGCCATTGGTTTTGAAA
>PalmExons_Bait_Seq_NW-0082517621-cds-XP-0087794291-39401-half1_234
AAGTGCTTTCTCCGCTACTCTAGCAACAACTTTACCTCTTCCAAAGACAACGAGACTTCAAGATTTAGACAATTCTCCTA
>PalmExons_Bait_Seq_NW-0082517621-cds-XP-0087794291-39401-half2_182
TCCCACGGAGCATTGAAGCGATGACGGTGGCTTACGACTGCTTCATGGGGCACGCGACGTACTCCTTCTATAATCAATCT
>PalmExons_Bait_Seq_NW-0082520451-cds-XP-0176965271-39431-half1_0
ATGGCTACTCCAAAATACACTAAAATTGATGAGCGCTTTGGCGTTATTGAATACCCGGTTACACTAAACGAGATGGTTGA
>PalmExons_Bait_Seq_NW-0082520451-cds-XP-0176965271-39431-half2_0
CCTGGTAATGATGAAAGGCGGCTTATTCGGTGGCGCTGAAGCTGAAGTCGTGAAATACAAGGACATTAAGGATGTTGATT
>PalmExons_Bait_Seq_NW-0082526731-cds-XP-0087795002-39460-half1_294
TTCTTCATAGAGACAATCCTCAAACACCATGGGCTTCTTGAGTATTTCTCAGAGGTTAATACCAATCCAAGCTATGTGGA
>PalmExons_Bait_Seq_NW-0082526731-cds-XP-0087795002-39460-half2_270
GGCTGAAATCCATGAATGGAGCAATGGTGAGGAGCTTGAAAGGATCCTCCTGCAGCTCATCGATAGGTCAATCGCAAAAA
>PalmExons_Bait_Seq_NW-0082546141-cds-XP-0087796521-39573-half1_376
GGAGTAGAGATGATGATACTCGTAGTGGACAGAATTTTAGTAGGACAGCAAAATCTCATAATAGGACTGGGCAATCAGAA
>PalmExons_Bait_Seq_NW-0082546141-cds-XP-0087796521-39573-half2_376
TACAGTTTGATTCTAGTGCTGCACATTCATGGTGTCATGGATATTTGTGCGAAAACATGACCTACCTTGCATGCCGTTAG
>PalmExons_Bait_Seq_NW-0082547771-cds-XP-0266576541-39585-half1_20
TAAATTTTGTTTATCTCTCGATTTAGGGTTGCGTTACGATGATCTCTACGATCCTATGTACGATCTGGACATCAAGGAGG
>PalmExons_Bait_Seq_NW-0082547771-cds-XP-0266576541-39585-half2_20
CATGGATCTCTCACTGAAGCACGAGTATTTGCCCGAGGACTTGCAGGTGGGAGAAGCTCTTCTTTCAAGAGAAAATCAAA
>PalmExons_Bait_Seq_NW-0082563841-cds-XP-0087797803-39677-half1_52
GAAAGTTCTTCATCATTAAATCATATAGCGAGGATGATATTCATAAGAGCATCAAATACAATGTCTGGGCCAGCACCCCC
>PalmExons_Bait_Seq_NW-0082563841-cds-XP-0087797803-39677-half2_52
ATCACATTAGAGAACAATGATAACAAGCCAGTGACAAACAGTCGAGATACTCAGGAGGTAAAACTGGAGCAGGGTCTTCA
>PalmExons_Bait_Seq_NW-0082575861-cds-XP-0087798431-39730-half1_336
CATTTGAATTATTTGGATTTGAGCATGAACAATTTTGGTGGTGCCCCGATCCCTAACTTCATTGGATCTCTTGCCAAGTT
>PalmExons_Bait_Seq_NW-0082575861-cds-XP-0087798431-39730-half2_168
GCCTTCCCTCTACACTACCCCATGTTAATTTCACTTCTCTTACTACACTTGATCTCTCTTGGAACAACTTTGCTTCAAGC
>PalmExons_Bait_Seq_NW-0082581001-cds-XP-0087798732-39755-half1_405
ATCATTTATCTCATGCTAAAAATGTGTCCCAGGAAGGAATCATTGATCAAGAAGGAGAGAACAAAGGAGAAGGGGATTGC
>PalmExons_Bait_Seq_NW-0082581001-cds-XP-0087798732-39755-half2_432
AGGGCTGGAATAAAGTTCGAGAGGAAGGAACAGGCAGACAGTTTCTTGAACATAAAATTCCAGAAAAGGAAGATACCACC
>PalmExons_Bait_Seq_NW-0082582301-cds-XP-0266577031-39758-half1_78
ATGCAAATGATAGCATCACATATAAAGAATCCTTCGAAGTTCAAGGCGTCAAAGCTTGCTATGCAATTAATCCAGGCTGG
>PalmExons_Bait_Seq_NW-0082582301-cds-XP-0266577031-39758-half2_78
GCCCTGTTCTCACTTCTCAGCAGTTCAAGATGTTACAGAGTGCTTCAGCAAGCAGCAGAAAAATCTATTAATAACATGGA
>PalmExons_Bait_Seq_NW-0082586761-cds-XP-0266577061-39771-half1_140
TAAAGCTATGAAAGGCTTCGAAATAAGCTGTAATGGCAATTCTCCAATCCTGCATCTGGGCAACGATGCTTACAAAATTG
>PalmExons_Bait_Seq_NW-0082586761-cds-XP-0266577061-39771-half2_84
TTTGTTAAGGAAAGCAAGTTCAAATACTCGATGGAGATGCTGCCGGCTGTTATGTCCGGCGTAAACTCACCTGATCATTA
>PalmExons_Bait_Seq_NW-0082596221-cds-XP-0087799511-39813-half1_429
CTGCGTCAGGGTTTAGCTGCTGTTCACTCGACTGATTATGATGATTTAATTGACAGAGCTAAAAATATGGAGATCATCTG
>PalmExons_Bait_Seq_NW-0082596221-cds-XP-0087799511-39813-half2_270
GTGCCCTCAGACTCAGACTGTTTCTGGAGTTTGTTACAGGTGTGGTCAGCCGGGCCACAAAATTTCCAGTTGTCCTCGTA
>PalmExons_Bait_Seq_NW-0082605921-cds-XP-0087800042-39853-half1_48
GACTCTCTGTCTTCTTTGATTGTTGACCATGGATTAGAATCCAATTCTCAGGATGAGTTTCTAAGTCTGTTATTTGGGGC
>PalmExons_Bait_Seq_NW-0082605921-cds-XP-0087800042-39853-half2_24
AAGGCCGTTGATAATGCTGGAAAAGAGCTTCATGTTGTTGTACATGAACATCTTCAGGTACAGGAGCACCTACTTTTGTT
>PalmExons_Bait_Seq_NW-0082614131-cds-XP-0266577331-39880-half1_81
TTGAAGAAACAGGATGAGAAGGTCCGGAGCTGCTACTCTAAGAAATTCTCCAAACTAAATGCCCAAAAAATGGCATTGAT
>PalmExons_Bait_Seq_NW-0082614131-cds-XP-0266577331-39880-half2_108
TGTTTTAAATATCGAGGAGAAGGATGAACAGCTTGAGGGCCCAACTGTGGCAGGATTGTTCACCATTAGTTTAGTGGTTT
>PalmExons_Bait_Seq_NW-0082623081-cds-XP-0176966231-39912-half1_196
TTACAGAAGCATTAATTCCCCTTCTCCAGTCATCAATTTCTGGAAGAGTAGTAAATGTTTCTTCTAGCCTTGGGCAACTC
>PalmExons_Bait_Seq_NW-0082623081-cds-XP-0176966231-39912-half2_112
GTACTTATCAATGCCTACACCAGGATTCTTGCAAAGAAGTATCCCGCCCTATGCATAAACTGTGTGAATCCTGGTTATGT
>PalmExons_Bait_Seq_NW-0082624291-cds-XP-0087800831-39918-half1_0
ATGGAAAGCATAGAGAAACGCATGAGATTGGTTGAGAGGTGTTTAAGAACACATGGCTTTAGTTTACAAGACCCTGAAAC
>PalmExons_Bait_Seq_NW-0082624291-cds-XP-0087800831-39918-half2_52
AAGCTGCAGCGGAATTAGAGGATTTGCAATATAGTACAGAAATGGTGGAGGTTATTTGGCCCACTGATGTCCAAGGCAAA
>PalmExons_Bait_Seq_NW-0082653511-cds-XP-0087802031-40006-half1_140
GCTAGCTTCTCACAAGATGACCATTTTGAGGACCAAGTCACCATTAGAAAAACAAGCTTCTGAAATTCTCACTCCATTTG
>PalmExons_Bait_Seq_NW-0082653511-cds-XP-0087802031-40006-half2_168
TTGCGTTGGTGCCTTGAAAAAGGTAGCAATGGGCTTGAAGTTTTGGAGGAGCAAAATTTACCTACATATGATATCACTTT
>PalmExons_Bait_Seq_NW-0082664061-cds-XP-0087802481-40039-half1_243
AACATGAAGCTTGGTCCGGATGATGCCCCCCTCATTTGGGAAGAATTTAAAAAGATTTTTCATGAGAAGTATTTTCCACG
>PalmExons_Bait_Seq_NW-0082664061-cds-XP-0087802481-40039-half2_216
AGGGCTTGATAATGCCCAGACTGCCAGAGAAAAGAATATGAAGAAAAGGTTTCAATGTACTGATTCTCCGAGCCAAAATA
>PalmExons_Bait_Seq_NW-0082664261-cds-XP-0087802501-40040-half1_0
ATGACAGTGGCCAAATATGAAGCCAAATTTACAGAACTAGCCAAATTTATTCCAAAATTGGTAGAGGATGAGCAAGGCCG
>PalmExons_Bait_Seq_NW-0082664261-cds-XP-0087802501-40040-half2_135
TAGCTAGGGAGTTACCTGTGGATCTGATTGTACTTGATATGCAGGATTTTGATGTCATTCTGGGGATGAATTGGCTTGCT
>PalmExons_Bait_Seq_NW-0082687131-cds-XP-0266577821-40105-half1_0
ATGGGAGTAAGTAGCATTATTCTAGGTAGACCATGGCTATACGATCATGATGCTACCCTGTTTGGAAGATCAAATTCATG
>PalmExons_Bait_Seq_NW-0082687131-cds-XP-0266577821-40105-half2_26
GACCCAATACCAAATCCCAGTAGCACACCCTCAAGAAGTGGTTGAAATCTTAGAAGAGTTCAAAGATGTATTTCCTAAAG
>PalmExons_Bait_Seq_NW-0082708961-cds-XP-0087804031-40154-half1_0
GCTGTAATTAGGGTTCGCTTCCCTGATAATTACATTCTTGAGGCAAAGTTTCAGCCATCGGAGAAAATTGAAAGCTTGAT
>PalmExons_Bait_Seq_NW-0082708961-cds-XP-0087804031-40154-half2_0
TTCTATATTCATACCACTCCTCCAAAGGAGCGAATCAAAGACACTTCAAAGGATTTCTATTCAGCCGGCTTTGCTCCTGG
>PalmExons_Bait_Seq_NW-0082710791-cds-XP-0266577981-40157-half1_0
GATCGCCTTCGGACTGCACAAAGTAGACAAAAGAGTTATGCGGATAATAGAAGACGAGAATTAGAATTTCAAGTTGGTGA
>PalmExons_Bait_Seq_NW-0082710791-cds-XP-0266577981-40157-half2_27
AGAGCTTGAGCCCTTACAAGTTAGAGAAGATCTATCATATAAGGAGCATCCAGTGCGGATAGTAGACAGAAAAGATCAAG
>PalmExons_Bait_Seq_NW-0082806041-cds-XP-0266578351-40333-half1_23
CTTCAACATCCATGGTGCTCCTATCATTTTGCCTACTTCCTATGAAGATATGGTTCAAAAATACCAGGAGTTCAAGAGGT
>PalmExons_Bait_Seq_NW-0082806041-cds-XP-0266578351-40333-half2_89
CACGAAGGCTCGATTTTAGAAACCAAAAAGAGCAATGGCAGCAGGGTTACCAGACAACAACAATTGTAATTATAACTTGT
>PalmExons_Bait_Seq_NW-0082820191-cds-XP-0266578371-40341-half1_69
GGTATTTACAGGCCTAGTGATGAAGACCATGACAAGTTTGATGCTTTAAACTGGTGGAAAGCTAACACCCTAAAATTTCG
>PalmExons_Bait_Seq_NW-0082820191-cds-XP-0266578371-40341-half2_92
TTTGTACTGGAGATTGGTTGCGTCATGAGCTTGGATTGGAGCAGTCATCAAATGGTGATGAAGAGTTTATGCAATGGAAC
>PalmExons_Bait_Seq_NW-0082913481-cds-XP-0087807333-40391-half1_28
ATGATATGGATCCATTTGAGCCCCTAAGATATGAGAAACGTTTGCAATCTCTAAAAGCACGTATAGCTGAAGAAGGATCC
>PalmExons_Bait_Seq_NW-0082913481-cds-XP-0087807333-40391-half2_112
GCTTTAAGAGCCGTTCCTAGCCTCTCATTACAAGATATCCCAAGAAAACCTATACATGTCCCCACAGAAGTAATACTTTT
>PalmExons_Bait_Seq_NW-0082945151-cds-XP-0266578601-40406-half1_162
AAAATCCGCGATGATAGTCGTTGGTGGCCTTATTTTAAGCACTTCATTGGAGCAATTGATGGCACCCATATATCAATGAA
>PalmExons_Bait_Seq_NW-0082945151-cds-XP-0266578601-40406-half2_54
GCTGGATGGGAAGGTACTGCTCATAATACTCGTATTTTTTTAGATGCTATACACAGAAAAGAGCTCCAATTTCCACACCC
>PalmExons_Bait_Seq_NW-0083050301-cds-XP-0266578791-40447-half1_66
GATGACACATTAAGCGGAACCATTTCTTCTGTCGATATCTCCACAAAGAAAAACTTGAATAGTCTCGTTAAGATCGGCCA
>PalmExons_Bait_Seq_NW-0083050301-cds-XP-0266578791-40447-half2_66
CTTACAAGATTTGCTAAGATGCTGTCTGGAGAACGAAGGCTTCGAGAGATGAGATCACCGCTCACTAAAGCTAAAGAGGA
>PalmExons_Bait_Seq_NC-0139912-cds-YP-0035409292-40562-half1_0
ATGGCAAGAAAAAGTTTGATTCAGAGGGAGAAGAAGCGGCAGAAATTGGAACAGAAATATCATTTGATTCGTCGATCTTC
>PalmExons_Bait_Seq_NC-0139912-cds-YP-0035409292-40562-half2_24
TCATCGACGTTGTTTTTTGACTGGAAGACCTAGAGCTAACTATCGAGACTTTGGGCTATCTGGACACATACTTCGAGAAA
>PalmExons_Bait_Seq_NC-0139912-cds-YP-0035409611-40595-half1_28
GGTTTGAGGAACGTCTCGAGATTCAGGCGATTGCAGATGATATAACTAGTAAATATGTTCCTCCTCATGTCAACATATTT
>PalmExons_Bait_Seq_NC-0139912-cds-YP-0035409611-40595-half2_84
TTATTCCTTACCTCGGGACCAAATTGGTTATTGGGCAGTAAAAATCGTGACAGGTGTACCTGAAGCTATTCCTGTAATAG
>PalmExons_Bait_Seq_NC-0139912-cds-YP-0035409871-40623-half1_0
ATGTTCTCTATGGTGACCGGGTTCATGAATTATAGTCAACAAACAATACGAGCTGCAAGGTATATTGGTCAAAGTTTCGT
>PalmExons_Bait_Seq_NC-0139912-cds-YP-0035409871-40623-half2_56
GTGTCGAGTATTGTCCAACAAACTGTTTATCAATGACTGAAGAATATGAACTTTCTACTTCTGATCGTCACGAATTGAAT
>PalmExons_Bait_Seq_NC-0139912-cds-YP-0035409961-40632-half1_42
CGGTTATTGGGGAACAATCAATATACTTCTAATGTCGAATCAGGATCAACTAGGACAGAAATAAAGCATTGGGTCGAACT
>PalmExons_Bait_Seq_NC-0139912-cds-YP-0035409961-40632-half2_0
ATAGCTATGAATAGTCATCGACTCCCGGGAAAGGGTAGAAGAATGGGACCTATTATGGGACATACAATGCATTACAGACG
>PalmExons_Bait_Seq_NC-0139912-cds-YP-0037781881-40594-half1_112
TAGGGGGGATCACACTTACTTGTTTTTTAGTACAAGTAGCTACAGGTTTTGCTATGACTTTTTACTATCGTCCAACCGTT
>PalmExons_Bait_Seq_NC-0139912-cds-YP-0037781881-40594-half2_84
TATTCCTTACCTCGGGACCAAATTGGTTATTGGGCAGTAAAAATCGTGACAGGTGTACCTGAAGCTATTCCTGTAATAGG
>PalmExons_Bait_Seq_NW-0082465071-cds-XP-0087812371-554-half1_196
AGAATATAGAAGCTGTTCAAGGGCAAGGTGTTTACCCAGCTGAACAACAGATGCTGATACATCAAGGGAAAATTCTTAAA
>PalmExons_Bait_Seq_NW-0082465071-cds-XP-0087812371-554-half2_28
CTTGGGACAGGGACACTGTTATTCGTGCTTTACGTGCTGCATATAACAACCCTGAGAGAGCTGTTGAATACTTATATTCA
>PalmExons_Bait_Seq_NW-0082465071-cds-XP-0087822901-488-half1_513
CATTTATTCGAATGCATGATTGTTAAAGATGTTATCTCCTGGACCAGCCTCATCAACGGGTTCGCTAGAAATGGAAATTT
>PalmExons_Bait_Seq_NW-0082465071-cds-XP-0087822901-488-half2_81
ACGTTTGAGTTACTGCACCAATGTTTTCGCTGCGATGGATGAGAAGGAAGTATGCACTTGGAATGCTATGATATCGGCAT
>PalmExons_Bait_Seq_NW-0082465081-cds-XP-0087839622-757-half1_532
ATAGACATGGATATAAAGCAGGTGCTCTAAAGTTAGGTTTGAAGCACAGCTATGTACGTCACTGTGATTATGTCACCATT
>PalmExons_Bait_Seq_NW-0082465081-cds-XP-0087839622-757-half2_504
ATGTCTATGCATCGAACGAAAGCAGTTTTGAGTGGTCTATTGGGTGTAGGGAAAGTAAATGAATGGGTTGTGACCGACAA
>PalmExons_Bait_Seq_NW-0082465081-cds-XP-0176976121-1052-half1_270
TTAGAGGTCTTTAATTTCACCCCCATAAATGGAAAGTCTATCAGAATTATGTTTTCGCACCGAGATCCTAGTGTTCGAAG
>PalmExons_Bait_Seq_NW-0082465081-cds-XP-0176976121-1052-half2_837
TCAAAATGAGGTCCTCCATCTTATAGAATCTCCAGATGCACTCCAGGAGAAAGTTGCAGAAGCTATGGAAGTCCTACAAT
>PalmExons_Bait_Seq_NW-0082465081-cds-XP-0266597711-1051-half1_432
GGTACTATCCTTTCTTGTAAGGTGGCCACTGATTTTAATGGTCAGTCGAAAGGTTATGGTTTTGTACAGTTTGAACATGA
>PalmExons_Bait_Seq_NW-0082465081-cds-XP-0266597711-1051-half2_540
TGCTAATCAAGGCTTTAGATATATGCAAAATGCTCATAATGGGGTTGATCCAACAATGATACCTCAGGGTCTGATGGGTC
>PalmExons_Bait_Seq_NW-0082465081-cds-XP-0266598361-1079-half1_67
AATTTTTGCTTGGAGTAATCGGCTTCCAGGTTCATGCTGCAATGGAGAAGTATCCTCCATATCAGTCAGTTTTTTCAAAA
>PalmExons_Bait_Seq_NW-0082465081-cds-XP-0266598361-1079-half2_0
ATTTCTCATGGAGAAAGCCAGATGTTGGTTAAGGCATTTTGTGAAGAGGAGGTGAAAGAGCTCTGCTTGGCATTTGAACA
>PalmExons_Bait_Seq_NW-0082465091-cds-XP-0087903601-1416-half1_169
TCCCTCAAGATGTTCAGAAATTGCAGAATCATAACCTAGGGTCTCAAGATCTCAATATGGATTGTGGGTCATCTTCTAAA
>PalmExons_Bait_Seq_NW-0082465091-cds-XP-0087903601-1416-half2_0
TGTGACAGGGTATCCTTGATGAACTCAATGGAAGATGTTCAGCAGCAAACATTACCTATTCGCTTGCCTGAGAAGAGACA
>PalmExons_Bait_Seq_NW-0082465091-cds-XP-0266601151-1116-half1_459
CTTGCTGCCAAATCTCTTCGAATGAAAATTGAACCTTTGCTTGATAAATTGAAGGAAGCAACTGCATACTTGATCAGGGT
>PalmExons_Bait_Seq_NW-0082465091-cds-XP-0266601151-1116-half2_162
TGTTGTTACTGCAGAAGAGCTTGCTCCATATCTTGATGTATTGCCAGCTGAAGAGACAGCGGATGATGAATCATTTATCC
>PalmExons_Bait_Seq_NW-0082465131-cds-XP-0088042502-2726-half1_336
AAATTGGTGTCAGATGAGATCATCATAAATTTGTTGTCCAAACGTCTTGAAAGTGGAGCAGCTAAGGGTGAATCAGGATT
>PalmExons_Bait_Seq_NW-0082465131-cds-XP-0088042502-2726-half2_0
CGAACAATAAGACAAGCGGAAATACTGGAGGGAGTGACAGATATTGACCTGGTTGTGAACCTTAAGCTTAGAGAAGATGT
>PalmExons_Bait_Seq_NW-0082465131-cds-XP-0177010241-2523-half1_0
ATGGGACGCTTGGGTGCTTTTAACTCTTCAAATCTGCAGTTGGCAAACTCATCAATGGATTACAATCCTTTGTATGATTT
>PalmExons_Bait_Seq_NW-0082465131-cds-XP-0177010241-2523-half2_0
CTTGGAACATCGGATTTTTTTGCTGTGGATGTATTGCTAAATTGCTTCACTGTCCTGAGCTCAGAATACTTGGGCATTCA
>PalmExons_Bait_Seq_NW-0082465131-cds-XP-0266643031-2567-half1_216
AAGAACTCTTCTCTATTTGCAGAAAGAGTGGGTTCAGCAATTGATTGGATGAGCAAGTTCAGCAAAAAAGCAGATAGCTA
>PalmExons_Bait_Seq_NW-0082465131-cds-XP-0266643031-2567-half2_216
GAAAGGATAAAGAGAGCCAGCCAGAGTGAGAATGCGAACAAGCCAAACGAAAAGTACATGCAGATAGTTACTAAGGATGA
>PalmExons_Bait_Seq_NW-0082465141-cds-XP-0088095411-3221-half1_78
TCTTCAGAAGACGGTTCGTTGGATTTGTCCTTTTCAGAGGATGGAAGATCTGGTACTTTTATGATTGGCAATGAAAGATT
>PalmExons_Bait_Seq_NW-0082465141-cds-XP-0088095411-3221-half2_52
CAACTTTTGTCTATGATATTTTTGGTAGTTCTCACATCTTTTTGCATGTGCAGCCGGAGCTTGTCCAGCGGGTTGAAAAA
>PalmExons_Bait_Seq_NW-0082465141-cds-XP-0266654311-2989-half1_453
CTGTTTCTGAGAATAGGTTCAATGAGAAATGGTACAAATGTGCATAACATGTTACTCACCTGCAAATCCTCTGCATACAG
>PalmExons_Bait_Seq_NW-0082465141-cds-XP-0266654311-2989-half2_351
ATTTTACAAGGTGCTGCACGATGTAAGAGGAGATCCCATATTGATGCTCAGGTTGTCTTGGAGTTCCTTCACAATCTTTG
>PalmExons_Bait_Seq_NW-0082465151-cds-XP-0177024881-3312-half1_0
ATGTATATTCGTGTAAAGCGCAACAAGACAACCTACTTTGTGCAGTGTGATCCAACTGAGACAACTTTAGACATTAAGCA
>PalmExons_Bait_Seq_NW-0082465151-cds-XP-0177024881-3312-half2_21
GACATTAGCTGAACAGAAGGTCGAGAATGATGCTGTTGTGGCATTGACTCTCAGAAAAGATGACAATGAGTTTGAGGAAG
>PalmExons_Bait_Seq_NW-0082465151-cds-XP-0266557521-3376-half1_252
TTATCATTCAATGATTTAGAGTTCTACATCGATCTTTGGTCTGAACAGGAGCTGATATTCTCTGAAGCTATCTCAGGCTG
>PalmExons_Bait_Seq_NW-0082465151-cds-XP-0266557521-3376-half2_280
AATGCCATTGATGTGTTTGGCATTGAGATAGACTTTTGCGATGCTGCTAGCAAAGAGCACGAGGTATTGTGGCTTCTAGA
>PalmExons_Bait_Seq_NW-0082465161-cds-XP-0266570601-3853-half1_364
AAGATGTTCCTACAAGATGGTATTCAACTTTTTTGATGCTAGAGAGTGCTCTCTTTTACCATCGCGCCTTTCTTCATTTG
>PalmExons_Bait_Seq_NW-0082465161-cds-XP-0266570601-3853-half2_140
GTATTGGTCGGATCATAGCTTAATCTTGGCTATGGCAGTTATTTTGGATCCTCGGTACAAATTTCAGTTTGTGGAGTATT
>PalmExons_Bait_Seq_NW-0082465171-cds-XP-0266576241-4115-half1_224
AAGGAATGCTTTGAGTGTGCTGGAAGCTCCAACTGGAAATGAAGATGACTATGAGATTGATTGCAATAACTCAATCTGTA
>PalmExons_Bait_Seq_NW-0082465171-cds-XP-0266576241-4115-half2_112
AAGAGGGTGAATTTGGCAAAACTTGGAACTGCCGCTTTATGGAGATATTGGGGGCATTTCAATTTGGTCAGCAGTAATCC
>PalmExons_Bait_Seq_NW-0082465181-cds-XP-0266579191-4396-half1_448
ATGTAGTGGAGTGGCTAAGGTGGTACAGACTTACTATTGATGACATTCTTATGCAGAAAAAAGTTGTGACAAGATCTGGT
>PalmExons_Bait_Seq_NW-0082465181-cds-XP-0266579191-4396-half2_336
AGAAGCATCCTGTTCTGTTTATGATGGCAGTGGTACAAAAACTCATGTGATTATGAAACACAGAACTTTGCTGGTGAAGC
>PalmExons_Bait_Seq_NW-0082465191-cds-XP-0087810671-4558-half1_196
TTTATAAACTATTGGAGTCTTCTGTGACTGGACAAGACCATGAATCGTCAAATGTGGGGCAAGTCATTTGGATCCATTTT
>PalmExons_Bait_Seq_NW-0082465191-cds-XP-0087810671-4558-half2_112
TTGTCGATGGCTTAGCCAAGTTGGGATATGATGTAATGCCTTCGGATGATGCTGGTCGATTTGTATGCAATTATGTCTAC
>PalmExons_Bait_Seq_NW-0082465201-cds-XP-0266580651-4840-half1_22
GGTCATTACATGGGGAGTCAGTAAAATTGCGCATTAAGTTATGTACAGCAGATGGATATGGCTTGTTGGCTATTTCTATA
>PalmExons_Bait_Seq_NW-0082465201-cds-XP-0266580651-4840-half2_0
TTCTGAGGTCCACAATGATATCATTTCTGTTTGGGAGGATAAACCAACTGCTTTTATTGTCCTACTGACTGGTTATGTTG
>PalmExons_Bait_Seq_NW-0082465201-cds-XP-0266580721-4868-half1_822
GGTCTTTCAATTGAGTCAGCTTCAGATTTGCAGAAAGTTCTAAGAGTCAAAACATATGCTTCATGGACAGCTGCTTTTAG
>PalmExons_Bait_Seq_NW-0082465201-cds-XP-0266580721-4868-half2_0
TCAGCTTATGGCAATGCTTCCTGTATTTCGAAGTCGTATGGGGGCAATGATATTTCTTATATCTGCTCTGCTTTCACGAG
>PalmExons_Bait_Seq_NW-0082465221-cds-XP-0176969511-5527-half1_459
TGTTGTATGAGAATTGCTTATAACTTGTACAGTGGATCTGGCGCTGGTGATTCATTGAAAAATGCTGGAATTTTTTGGGC
>PalmExons_Bait_Seq_NW-0082465221-cds-XP-0176969511-5527-half2_140
TACTACCTTTCTTGTCAAAGTTATGGGGTGTTCCTTTCAATCAGTTGCCAACTTACATTAGAGATGGAGCAGCCTGCTTC
>PalmExons_Bait_Seq_NW-0082465231-cds-XP-0176969841-5834-half1_163
AGAGTGATGCTACAAAGAACAGTTCAGCAAGCATAAACACAAAAGATGATGATCAGAGCAAGCAGACTGAAATTGGAACA
>PalmExons_Bait_Seq_NW-0082465231-cds-XP-0176969841-5834-half2_28
GTTCTGAGATCTCGAGAAAGAGTTTGGACAGTCAGATTGCAAAACCAAGAAACATAGATCAGCCTGAGAAATCGCGGATG
>PalmExons_Bait_Seq_NW-0082465231-cds-XP-0266582851-5626-half1_392
TGGTGAACAGATGAATTTATTTGCGCTTATCCATAAAATTGGAACCACACAAGGTTTGAAAGGCTTCTGGAAGGGCAATT
>PalmExons_Bait_Seq_NW-0082465231-cds-XP-0266582851-5626-half2_252
GGAAAGAGGAGGATATCTCTAATGAAGCAACAGCAAGGTAAAGATATGAATGCCTTGGATCAACTAGAGGTGGGTCCTAT
>PalmExons_Bait_Seq_NW-0082465231-cds-XP-0266582881-5634-half1_392
AGTGAAGGATATTGCATGTAACATTCCTTTCACCAACTTAGAGGCGATTGAGAAGTATTATAAGACCTTGGGTGTTGACA
>PalmExons_Bait_Seq_NW-0082465231-cds-XP-0266582881-5634-half2_392
CCGATGTAGTTGTATTTAGTTTAGCAACAGCCATCATCATGCATTGCTATGCATGTGAAAGAGAGGTGTTCCGCTCCAAA
>PalmExons_Bait_Seq_NW-0082465231-cds-XP-0266583111-5735-half1_56
AAAAGCTTTGGAGTTATTTTTGCAAGATCTTTGTGACAGGACTTATGAAGTTACTCTACAGAGAGGGGCCAAGACATTGA
>PalmExons_Bait_Seq_NW-0082465231-cds-XP-0266583111-5735-half2_252
CCTTTGCCTGATGTAGCGGGCAACATTGGCATAGAACCATCAAAACTTGTACAATTAACCATGCAGATAGACGAGGATGA
>PalmExons_Bait_Seq_NW-0082465231-cds-XP-0266583481-5761-half1_50
AAAAGACATTGACAATGTGAGGGTGTATTCTTTGCTGTTAAAGAAGTATCTTTGCTTGACCAAGGAAGCAATGCCCAACA
>PalmExons_Bait_Seq_NW-0082465231-cds-XP-0266583481-5761-half2_98
ATTGTCAAGTCTCTGCATTTACCAGGCAGATCTTAAATGGTTTGAAGTATCTTCATGACCGAAGTGTGGTGCACAGGTGA
>PalmExons_Bait_Seq_NW-0082465261-cds-XP-0087830211-6487-half1_387
TTTACATGCTTAGGTGGTCCTGAAGATGGCAAGAAGAACATACAGCTAAAGTCAAACTTGTGGTTTGAACATGACAAAAG
>PalmExons_Bait_Seq_NW-0082465261-cds-XP-0087830211-6487-half2_0
TGTTGGAGCTGTTGTTGTTGGACTTGATCAGCACATCAACTTTTACAAACTCCAGTATGCAACTCTGTGTATCCGTGAGA
>PalmExons_Bait_Seq_NW-0082465291-cds-XP-0087836391-7073-half1_159
GATCCATATTTTGGTGAATGGCTGGAAGGAAGGAAAGTTCTGAAGTTATTTGGAGATCATTATTATTCTGGAGAGGTGGA
>PalmExons_Bait_Seq_NW-0082465291-cds-XP-0087836391-7073-half2_0
GAAGTATGACAGCGAAACAAATTGGTACAGAGTGACATATGAAGATGGGGATTTTGAAGATCTTGAGTGGCATGAACTGG
>PalmExons_Bait_Seq_NW-0082465311-cds-XP-0087841751-7550-half1_150
GTTCCTCAGCGCGGAATAATTCCCCAGGTTGAAGCAAAGAAGCAAACATTTTCTTCATTTGATGAATTGTTAGAAAAGTC
>PalmExons_Bait_Seq_NW-0082465311-cds-XP-0087841751-7550-half2_100
AGCAGTACACAAGCATTGCGAATCAGTACAAAATTGAAGCACTGCCTACATTCATCATTTTCAGGGATGGGAAGCCCTGT
>PalmExons_Bait_Seq_NW-0082465331-cds-XP-0266589161-7879-half1_1072
TTGAGATACTCATGGATGTGAATCAATGGTCCTCGGTGTTTTCTAGCATTGTGTCAAGAGCTTTAACTTTTGAAGTGCTA
>PalmExons_Bait_Seq_NW-0082465331-cds-XP-0266589161-7879-half2_270
GATGATAGGTCTGTTCACAATATATACAAGCCTTTGGTTAACTCAGGCCTAGCATTTGGTGCGAAACGGTGGGTCAGTAC
>PalmExons_Bait_Seq_NW-0082465331-cds-XP-0266589791-8043-half1_420
CAAACACATAGAATTTATAGAAAATGGACCAATGGGAAATTTATAAAGGCATGGCTAGGTGGCGAACCTATCAGCAGCTT
>PalmExons_Bait_Seq_NW-0082465331-cds-XP-0266589791-8043-half2_336
TCTGGGAGGGTTCAACTTAGGATGGTGTGCGTCTGCCTGAAGCATAATAAACTCACACTGAGATTAGGAAAGAAGCATTT
>PalmExons_Bait_Seq_NW-0082465351-cds-XP-0087850291-8377-half1_0
ATGGTTAAACACAACAATGTTGTGCCAAATGGGCACTTCAAGAAGCATTGGCAAAATTATGTGAAGACCTGGTTTAACCA
>PalmExons_Bait_Seq_NW-0082465351-cds-XP-0087850291-8377-half2_26
CCAAAGACTTAAAACATACAAGGCGAAATTAGTTATCTTCCCAAGACGTGCACGCAAGTTCAAGGCTGGCGATTCTGCAC
>PalmExons_Bait_Seq_NW-0082465361-cds-XP-0266591741-8538-half1_729
CTCCGTTCCCAAATGGATGGTTCTTTTATACCTAGAAACAATACAGAAGAGGCTATTCTTCTATTGATGATTCTCCTGAG
>PalmExons_Bait_Seq_NW-0082465361-cds-XP-0266591741-8538-half2_486
TCAGATTGCACAGGGGCAACTGAAGAATTCAATTGACACGTACGCTCACATTCTTTCCATTATTCACCTACAGGCCAAAA
>PalmExons_Bait_Seq_NW-0082465371-cds-XP-0087853501-8670-half1_234
CAAAATCAATCCCTTTTATGTGGCAGACATATCTTGGAATTGGGAAGTGGAACTGGAGCTTTAGCGATTTTCTTGAAAAG
>PalmExons_Bait_Seq_NW-0082465371-cds-XP-0087853501-8670-half2_78
TAATGAGCTGGCTGTGTTACCTCACATCAGATATACATGGGGAGAAAATTTTCCAACTTCTGAACCAGGCTGGGACTTGA
>PalmExons_Bait_Seq_NW-0082465381-cds-XP-0266593001-8966-half1_140
ATCACGAATGGATTTCTCCGAAAAAGCGAAACATTTGGATGCCAGCAGGTGGATTTGTTTTGAAATGAATGGAGAAAATG
>PalmExons_Bait_Seq_NW-0082465381-cds-XP-0266593001-8966-half2_140
GGCAGGTGAAAGAAGCTGTTCAATCTCATCATGCCTTGGAGTTTGGACTTATCGATGGGGTATTGGAAAAGAGGGGTATT
>PalmExons_Bait_Seq_NW-0082465391-cds-XP-0087857731-9065-half1_198
ATTGAAGCTAGAGGATTCATATTTGGCCCCTCAATTGCGTTAGCTATTGGTGCAAAGTTTATACCATTGCGTAAACCTAA
>PalmExons_Bait_Seq_NW-0082465391-cds-XP-0087857731-9065-half2_0
GAAATTGCCAGGTGAAGTTTTCTCAGAAGCTTATGAGCTTGAATATGGTACTGACTGCCTGGAAATGCATGTTGGAGCTG
>PalmExons_Bait_Seq_NW-0082465391-cds-XP-0087858701-9174-half1_100
CTGCTGTCATCAAAATGGCGCTTGGTCAATTTGGTAATGTGGTCAATGTAGAGTTTATCCCAAACTACACAATACCTTAT
>PalmExons_Bait_Seq_NW-0082465391-cds-XP-0087858701-9174-half2_224
AGATGATAGAAAATATCATGCAAGATGGAGCTGCCTCCTGCTTGGCTCGCCATTACGGTGTTAAACTCGCTGATGAGTGA
>PalmExons_Bait_Seq_NW-0082465401-cds-XP-0266593971-9296-half1_52
ATCCCAATACTCCTGTCTGCTCCAGCTGCTTTTCTCAGCAGATTATAAATGTGTACATTGCATTATTTCGAAGAGAACAA
>PalmExons_Bait_Seq_NW-0082465401-cds-XP-0266593971-9296-half2_156
TCTTCATCTGAAGATGAAGATGTGTGTCCAACTTGCCTTGAAGAGTACACATCTGAGAACCCAAGGATCATACTGCAGTG
>PalmExons_Bait_Seq_NW-0082465421-cds-XP-0266595451-9764-half1_393
GACTTTGATTGCCTTAAAGATGCACGACATGCTTCTTATTATACTGAGGCAAATTCATTTGGGAGATCTCAGAATAGAGG
>PalmExons_Bait_Seq_NW-0082465421-cds-XP-0266595451-9764-half2_336
ATTTCTGGATCAGCAGAATCTTATATTGAACTTGGAGAATAAAGCCTTGAAGCAACGATTGGACAGTCTGGCTCAGGAGC
>PalmExons_Bait_Seq_NW-0082465471-cds-XP-0087873271-10561-half1_181
AATTAAGCAATGTCTCATTTACAGATTGCGCAAAACGTGACCCAGAGGTTAGCGAAGAAATGGATAAGAATTTTACGGAC
>PalmExons_Bait_Seq_NW-0082465471-cds-XP-0087873271-10561-half2_26
AGAAGAAGAAGCAACAGAAGCACAGCATCATGCTGATGTGACATTGCTTGAGGCCAAAAAATTGGCTTCACAGTATCAAA
>PalmExons_Bait_Seq_NW-0082465481-cds-XP-0087873891-10608-half1_157
TGGGAGTTAAAGTACCAGAAGTTGATATTAAACATATTGTCATTTCTACTATAGTTCTGAGAGGGCTTGGAGGCCTTCTG
>PalmExons_Bait_Seq_NW-0082465481-cds-XP-0087873891-10608-half2_135
AATTTGGCTCTCTTTGGCGCCACACTTTTCTTTATTGGGATCAAGAACTCAATGCCAAAGAAACAACCCAAGAGGAAGAC
>PalmExons_Bait_Seq_NW-0082465491-cds-XP-0087876681-10885-half1_532
ATTCTCCTTCCCATGAAATCGCTGCAATATCTCAAGCTGATTTGGATAGTTGGAATTTGAGAAAATCGAAGAGTAAGGCA
>PalmExons_Bait_Seq_NW-0082465491-cds-XP-0087876681-10885-half2_84
CGCTCTAAAACTAGTCCCCTTTCTGCAACATCGACAGCAAAATCCTTAAGTAAGAAAATAGGCAGACCCAGTAAAATGAG
>PalmExons_Bait_Seq_NW-0082465501-cds-XP-0176978871-10912-half1_504
TTGCCATGCCTTGTTGTGAAGATTACCCGTGAAATCTTTCGCTTTGTATACATCTTCCATGAGTCAATATGGAAATCCAT
>PalmExons_Bait_Seq_NW-0082465501-cds-XP-0176978871-10912-half2_140
TATTTGTCACGGCAAGTCAGTTTGTGATTCTTTTTCAGACCACAGGATATGGTGGGAAAGTGAATTTCACGAATGCTGGG
>PalmExons_Bait_Seq_NW-0082465531-cds-XP-0087882421-11474-half1_270
CACACTGATTTTGATATAAAAAAGGTTTCATCTTTAGTACCAGAACTTGAGAAGTACTGGCCATCCTTGTACTGCAGCAC
>PalmExons_Bait_Seq_NW-0082465531-cds-XP-0087882421-11474-half2_0
AAAGCATGGGACATGTTCCTACCCAGTAATACAGGATGAGTATGATTACTTCTCCACGGTCCTTGATCTGTACTCCAAAT
>PalmExons_Bait_Seq_NW-0082465531-cds-XP-0266600541-11437-half1_471
TTTTTGAGGCCTATCAAGACTTTGTGTGGAGGGTATCATGCATATGGTGTTGGTGGGCTTTTGTGTAATATTACTAATGT
>PalmExons_Bait_Seq_NW-0082465531-cds-XP-0266600541-11437-half2_56
TTTTGCATGACACGGATACAGGTACAGTTGGAGTTGTAGACCCTTCTGAAGCTATTCCTGTTATAAATGCACTGGAAAGG
>PalmExons_Bait_Seq_NW-0082465531-cds-XP-0266600671-11470-half1_513
ACAAAGCCTCATTACTTCCAGGATCTTGATGTTCTGCAGACTGTGGAAAATTTTCTTGAATATGTACCTGACTTTTGGTC
>PalmExons_Bait_Seq_NW-0082465531-cds-XP-0266600671-11470-half2_135
TTTGTCGGCATGCGACAGTAACATATCTCTTGATGAGATTCTCCTATTAAATGCTGTTATTGTTCGAGGCAGACAGCTTC
>PalmExons_Bait_Seq_NW-0082465611-cds-XP-0266603721-12545-half1_336
CTCCAGAACCCGACACTACTGGATACTCAACTAATAGACATTTTTGATGATGTTATGATGAAGGATAGAGGTATTCAACG
>PalmExons_Bait_Seq_NW-0082465611-cds-XP-0266603721-12545-half2_28
ATCGTATAGCACATGCATTGTGGAACCAAGGACGTACAGTCTTAGCCTTAGCATTGCAAAGTCGAATTAGTGAGGTCTTT
>PalmExons_Bait_Seq_NW-0082465631-cds-XP-0087896511-12832-half1_162
AACGTTTCTCTTAGCTCGCTTCTGATTAGCAAACAGTATATCATTGCAATGAGTTGTGCTTTGCTGGAATACATGATGGA
>PalmExons_Bait_Seq_NW-0082465631-cds-XP-0087896511-12832-half2_54
ACTTATCATGAAGACAACCATGAGTTGATTACTCATGGCATTTATCGTTTCATCCGCCACCCGGGGTATTGTGGCTTTTT
>PalmExons_Bait_Seq_NW-0082465651-cds-XP-0087899641-13036-half1_154
GAATTCTTCGCTCTTTCGACCAATTTGGTATACATCTTTCATGGCTTTGTGTTACAAATGGTGCTTACGAGCGAGTAATT
>PalmExons_Bait_Seq_NW-0082465651-cds-XP-0087899641-13036-half2_130
GGGTTCAGAAAGCAGAAAGAGATGCTACAGATCTGAAAGGTTCCATGAGAAAGAGAATGGAGTTCCTGGATCTAAACACT
>PalmExons_Bait_Seq_NW-0082465671-cds-XP-0087901371-13318-half1_76
CGATTAGTCAAGCTATGGATGGAATCTGTGGCTTGTATGAGAGGAAACTGAAGGATCTTAATCCAACAATTGGAAATATC
>PalmExons_Bait_Seq_NW-0082465671-cds-XP-0087901371-13318-half2_26
CTTCATAGATGGGCTAACCGATCTTAGTGCATTGGTGTATGAACACTCAATTCAAGCTTTTCTTCCATACGACCGACAGT
>PalmExons_Bait_Seq_NW-0082465681-cds-XP-0266606191-13373-half1_702
GAAAAGTTTCCAAACAGGCAACTGAAACCAATCGCCATACCTGATGATGTGAAGACTTCATTTCATAAGGAAACTAGAGA
>PalmExons_Bait_Seq_NW-0082465681-cds-XP-0266606191-13373-half2_540
GAGGGTGCTGGTGTATGAGTACATCTGCAATGGTTCCTTGGACCGCCATCTATATGGGAGAAGAAAAGCACCACTAGATT
>PalmExons_Bait_Seq_NW-0082465691-cds-XP-0176984371-13573-half1_162
CTGCAGCAATCTCAAGCTAACAAGGTTCACAAAGAACTTCAAGACGCGATTGCTCAATTAGAAGCTATTCGTTATGAAAT
>PalmExons_Bait_Seq_NW-0082465691-cds-XP-0176984371-13573-half2_260
AAGCAATACTGGAAGCAGAGGTTGCATGCAAAGCCAAGCACTTTTTCTCACAATCTCAAAATCAACTACCTAATGAATGA
>PalmExons_Bait_Seq_NW-0082465721-cds-XP-0087906872-13793-half1_56
TAGATTGCTCGCGGCTAAATATGAATTGAGACGAAAGCTTTATAAAGCCTTTTGTAAAGATCCCGATCTTCCGTCTGATA
>PalmExons_Bait_Seq_NW-0082465721-cds-XP-0087906872-13793-half2_56
GGGTCGCCCTCGTTCCGTAGTTGAGTTCTTTCGCATTTCTCGTATCGTTTTTCGTGGATTAGCATCTCGAGGTCCTTTGA
>PalmExons_Bait_Seq_NW-0082465731-cds-XP-0176985011-13892-half1_0
ATGGACAGAAGGCTTTCACTGTCAAATATTAGACTTAGTATTTTTGACCCCCTGTTTTCTTGGATGGCTACCAAAATCCA
>PalmExons_Bait_Seq_NW-0082465731-cds-XP-0176985011-13892-half2_27
TCATATGCTCTACAAGATGAAGAGAACCCTGATATTTCCAGAAAAGGGGAGGGTGCCGATGCCTTAGCAATGTTTTCCAA
>PalmExons_Bait_Seq_NW-0082465731-cds-XP-0266607691-13946-half1_392
GCATGATATTAAGGATGCGTGGCTGGATAATGTTGAAGTTGATACGAGATTCGCAAAAAAACATCAGGAGAAAGTAAGTG
>PalmExons_Bait_Seq_NW-0082465731-cds-XP-0266607691-13946-half2_196
CTGATGCCAAGAACAGGGAAGATATTTTTTCGGATGGTATGGGACATGCAACACACAATTCTTTGATATGGGACATGGAG
>PalmExons_Bait_Seq_NW-0082465791-cds-XP-0087915141-14552-half1_351
GGAGGAATGGGTGCTGCATTACTCTCTAATCCAGAACTTATTCATGATATTTTGACTACATTAAGGAGGAATTTGGACAC
>PalmExons_Bait_Seq_NW-0082465791-cds-XP-0087915141-14552-half2_0
ATTAGCACGGCGAATTGAAAAGACTGGTGTTTCAGCTCTGGCCATTCATGGAAGAAGAGTTAAAGATAGACCAAGGGATC
>PalmExons_Bait_Seq_NW-0082465831-cds-XP-0176987191-14966-half1_224
CCTACCGCAGAACCTCTATTCTCTTGATTCTTCTTATGGTTCTCACCTGGAATTGAAAGCTTTACTTCAAAAAATGGATC
>PalmExons_Bait_Seq_NW-0082465831-cds-XP-0176987191-14966-half2_56
TGCCCCTAAGTTTGTAAAAGAATATGTTGAGGAGTCCAAGCCAATATTCTCTGTGGGGGAATATTGGGATACCTGCAACT
>PalmExons_Bait_Seq_NW-0082465841-cds-XP-0087920821-15073-half1_216
TACTTTGCTGACATCTCAGAGATCCGTAAAAATGGTGGTAAGATCGCAATTGCGAATAAAACTATCATTCCATCACTAGC
>PalmExons_Bait_Seq_NW-0082465841-cds-XP-0087920821-15073-half2_319
GGCAAGGTTTTGGCTCTGCAACACAGGAAGAACTGTCATCGCTTATGTCATGCGCATCCCTTTTGTTAGATGAGAAATGA
>PalmExons_Bait_Seq_NW-0082465841-cds-XP-0266611111-15127-half1_672
TTAAAGAAATGCGTCAATGAGTCTGACACTGTTGACGTCTTTGAAGTGTACTGGAGGTCGATTCTTGATAAGTATGGTTT
>PalmExons_Bait_Seq_NW-0082465841-cds-XP-0266611111-15127-half2_224
ATGCACCTTTGGAGAAACAAGCAGCCAATATATACACAAGAGCAGTATTTGAGAAGTTTCAAGTGGAATTGATCGAAGCC
>PalmExons_Bait_Seq_NW-0082465871-cds-XP-0087924391-15408-half1_376
ATTGGTTCTTATTCTCATGGTACATGATGGCACTTGATAAGTACCCAGTGACAACCAAAGCAATAACATCTGCATTTCTG
>PalmExons_Bait_Seq_NW-0082465871-cds-XP-0087924391-15408-half2_216
ATAGGAGTTTTCTTAACTTCACTTGTCACCTTAGAGGGAAGGCCTTCTCATATTAAGCCAAAGCTTCAGCAGGAGTGGTT
>PalmExons_Bait_Seq_NW-0082465871-cds-XP-0266611921-15452-half1_336
TTTATTCCTGCTGATGATCATTCAGATATGTATGTGCTAGGTTTTCAGGAAATAGTCCCTCTGAATGCTGGAAATGTGCT
>PalmExons_Bait_Seq_NW-0082465871-cds-XP-0266611921-15452-half2_28
GCTAGCAAGCAGATGGTAGGGATCTTTGTCACTGTTTGGGTGAGAAGAGAACTAGTCCAACATATAGGACATATGAGACT
>PalmExons_Bait_Seq_NW-0082465951-cds-XP-0266614971-16361-half1_25
CGACGTCCTTCCCATCTGATAAAAGGTTATTCAGACAGAATGCTGGCAAGAATGTTTATCTGCAATTGGAAAAGTTTTTG
>PalmExons_Bait_Seq_NW-0082465951-cds-XP-0266614971-16361-half2_0
TGCAGTGCTGCTCCTTATGTTGCTTGCTTGCAATGTGTCATGAATTTTACTTCTGGCCAACCAAATCTTGGCCTCTACTC
>PalmExons_Bait_Seq_NW-0082466001-cds-XP-0087939081-16781-half1_140
AAATGAGGCTTCGAGAATGTCGATTGAGACGGGTCCTTACTTTTTTCACTATATCATTGAGGGTCATGTTTGTTATCTGA
>PalmExons_Bait_Seq_NW-0082466001-cds-XP-0087939081-16781-half2_56
ATACTCGATCCCAGCGTAACCTTGCAAAGCTGAATGATGAACTTTATGAGGTCCACCAAATAATGACTCGCAATGTTCAA
>PalmExons_Bait_Seq_NW-0082466021-cds-XP-0087941391-17023-half1_216
TGTACTGATACCTCTAACTCTGGATCTGTCTCTGAAGCTAATTTCCAGTATTATCAACAAGAATCATCAAAACTGCGCCA
>PalmExons_Bait_Seq_NW-0082466021-cds-XP-0087941391-17023-half2_189
AATGAGAGAGCACAGCAACAGATGAATATGTTAACCCCGACGACTGAATATGAGGTCATGCCTCCATATGATTCAAGGAA
>PalmExons_Bait_Seq_NW-0082466051-cds-XP-0266617421-17234-half1_76
CGATTAGTCAAGCTATGGATGGAATCTGTGGTTTGTATGAGAGGAAACTCAAGGATCTTAATCCCACAAATGGAAATATC
>PalmExons_Bait_Seq_NW-0082466051-cds-XP-0266617421-17234-half2_76
TTCAAGCTTTTCTGCCATATGACCGGCAGTGGATAAAACAAAGGATATTTCAACACCTGAAGAAATTGGCCTCCCGTTAA
>PalmExons_Bait_Seq_NW-0082466131-cds-XP-0087950611-17909-half1_189
AAGTTCATGACTGGATGTGTTATCTTGTTTCCAATAGCTATCACCTTCTACATCACCTGGTGGTTTATCCATTTTGTGGA
>PalmExons_Bait_Seq_NW-0082466131-cds-XP-0087950611-17909-half2_0
CGAATGGTTTATCAAGCGGATGCCATTTGTTCGACATATATATAATGCGTCCAAGCAAATTAGTGCTGCCATCTCACCTG
>PalmExons_Bait_Seq_NW-0082466151-cds-XP-0087951731-18013-half1_280
AAACAGATGAGCTATGTCAACTTCTCAAGTCCAAAGTTGAATCACCTAACTTTCTGGAAAAACTTGGTAGTGTCCACATG
>PalmExons_Bait_Seq_NW-0082466151-cds-XP-0087951731-18013-half2_0
AATTCATCTTGGGATATGGTTAGTGCTGATGATTTGTGGGAAGATGAGCTTGTTGTTGGGGAGACTGAATCAGACCAAGA
>PalmExons_Bait_Seq_NW-0082466161-cds-XP-0266620451-18145-half1_594
CCATCAATGTCAGCACAAGAAGTACTTGAAAAATCTGCTCAACAGATTCCAAATTTTGGAACCGAGCAAGATAAAGCTCA
>PalmExons_Bait_Seq_NW-0082466161-cds-XP-0266620451-18145-half2_0
CGTTGCAGTAGAGTTCATTTTCATCCTGATAAATCTTGCACATTGCTCATCAAAAACATGTACAGTGGCCCAGGACTTGC
>PalmExons_Bait_Seq_NW-0082466171-cds-XP-0087953422-18182-half1_0
ATGTGGGCATACCTATTTCTAAAAAACCAATCTCCAGAGGATTCTCTGTATTGCTTTGCTTCTTTGTTGCAGCTCAACAT
>PalmExons_Bait_Seq_NW-0082466171-cds-XP-0087953422-18182-half2_280
TCCCAACAAGCAGGGTGGCCATTGCCCAAACTCTGGAAGATAACTGGATTTTCTATGATGATGAAACTACAATACACACT
>PalmExons_Bait_Seq_NW-0082466171-cds-XP-0087953981-18237-half1_378
AAGCTCGATAACGAGCTCAATGTCTATAGGACGAATTTGATCAAAGAGAGCATCAGAATGGGTTACAATGATTTAGGAGA
>PalmExons_Bait_Seq_NW-0082466171-cds-XP-0087953981-18237-half2_108
CCAAGATGTTGCTACATATGGTGGACTTTGTGCACTTGCATCTTTTGACCGCACAGAACTGAAGAACAAAGTCATTGACA
>PalmExons_Bait_Seq_NW-0082466181-cds-XP-0087954901-18335-half1_136
AACAGTGTTCTTTTGTTGAGCATCGGAACTACAAAATTGTGTATAGGCGATATGCATCACTTTTCTTCTTAGTGGGGGTT
>PalmExons_Bait_Seq_NW-0082466181-cds-XP-0087954901-18335-half2_112
AGGCACACTTCATGCTGGAGGAGATGGTAATGAATGGGTGCGTCATCGAAACGAACAAGACAATTATTTTGACGCCAATT
>PalmExons_Bait_Seq_NW-0082466181-cds-XP-0087955221-18327-half1_196
catcatcctgttcttcttcACTTGTTTCCATTGATGAAACCACTAAGAAGATTTCTAATGGCTATCTCTCGGATGGTCTT
>PalmExons_Bait_Seq_NW-0082466181-cds-XP-0087955221-18327-half2_112
CTCCTACTTTGACAACATATTGTGGAGCTTCTTCTCAGATCATTGCGATCGATCTCAACTCTTCAGAACAAGAAACCCAG
>PalmExons_Bait_Seq_NW-0082466401-cds-XP-0087972511-19938-half1_81
AGTGCATTTGCATTCTTGTTTTCGGAATTGGTGCAGTACAATCAAACTCGAGTTGATAATATTGCAGAATTGGAGCGAAG
>PalmExons_Bait_Seq_NW-0082466401-cds-XP-0087972511-19938-half2_27
CTGGTTAACCGATTTATATCCATACCGAAAGACATGGGGACCTTCAACTGTGGGGCATTTGTTGCTGGAATTGTAAAGGT
>PalmExons_Bait_Seq_NW-0082466461-cds-XP-0266626531-20413-half1_112
AGGAGTTCATCCATTCACTCAGTGTCTTCCATCCAGATGCTCCTCTGGATGATAAAATTGACTTTGTTTTCAGGTTATAT
>PalmExons_Bait_Seq_NW-0082466461-cds-XP-0266626531-20413-half2_135
CATGCGACACCCTTCTCTTTTGAAGAATATGACTCTTCCTTATTTGAAGGACATCACCACGGTGTTCCCTAGTTTTGTCT
>PalmExons_Bait_Seq_NW-0082466491-cds-XP-0266627141-20548-half1_0
ATGGAGGCTCGTCTTGAAATTGTTGCAGAGAGGCATAAAGAACAAGGTACCAAGTTTGATCTTCATAAAAGAAGATATGG
>PalmExons_Bait_Seq_NW-0082466491-cds-XP-0266627141-20548-half2_189
GAATTTGAGTTATATGCTGCAGACCTTTTGGTTGGGGTAGTTGTGGACATTGCTTTAGTGGGTTTGTTAGCACCATATGC
>PalmExons_Bait_Seq_NW-0082466511-cds-XP-0266627521-20707-half1_0
ATGGATTCACATTCTTTGCCTTTACTTCGGAGTTTCTATTTAGACTGTCCCAAGATACTTAAGGCCAACAGTTGTGGAAA
>PalmExons_Bait_Seq_NW-0082466511-cds-XP-0266627521-20707-half2_0
GAAGTTACGACAGTTCTTGTTTTATATGGTCTTTCCAGGTTCTATCCTTGCTCATGAATTGATGTACAAGCGTGTATGCC
>PalmExons_Bait_Seq_NW-0082466531-cds-XP-0087982691-20898-half1_891
CCATCAGAATTTATAGTACCATATTGGAAGTTTGCAAAGAGCTTCAGCCATCCGTTTGCAATTGGAATGAGGTTCAAGAT
>PalmExons_Bait_Seq_NW-0082466531-cds-XP-0087982691-20898-half2_81
GGGGGAATTTGCAAGGTTCCACAGGGTCTTGCAAGGTCAAGAATTTATGGGTTTCAAAACTCCTTATGATGGTATTGATG
>PalmExons_Bait_Seq_NW-0082466531-cds-XP-0087982921-20921-half1_225
GCTTGCCCTCAAAGCAAATTCTATTGTAGGAACGTAGGAGATACATCTCATTTCTTGTTTTCATCACGGGTTAATGATCA
>PalmExons_Bait_Seq_NW-0082466531-cds-XP-0087982921-20921-half2_0
CATCTGTGATTGCTGTGATGGAAGTGATGAATATGACACTGGTCTGAACTGTCCAAACACATGCCTCAAAGATCAGAATG
>PalmExons_Bait_Seq_NW-0082466811-cds-XP-0266632221-22487-half1_104
CTCTGATGGCAGTGTATTTAATCTTTCAGCCGAATTTCTTAGAGTATATAGCCCTGCTGTTGACAGCAAAATTAGGTCAA
>PalmExons_Bait_Seq_NW-0082466811-cds-XP-0266632221-22487-half2_25
TCAGCAGAACCTGTAGGAAACTACGGGGTCAAGATAGCTTTTGATGACTTGCATAAGACTGGAATCTACACATGGGATTA
>PalmExons_Bait_Seq_NW-0082466841-cds-XP-0088001791-22706-half1_56
GATGCTTTCAAGAGCATTCTGTGGTTCCATTATATTACTCCTTGGTTCTGCTTTCCTTTTCCTATTGTCTTCTGGAAATG
>PalmExons_Bait_Seq_NW-0082466841-cds-XP-0088001791-22706-half2_224
TTATGGAAACTGCCTTTGAATTGGAAGCAGTGGAAACTCGTGATAGCAAGGCTGCCTTAAAAAGGAATAGCAGGATTCAA
>PalmExons_Bait_Seq_NW-0082466851-cds-XP-0266633101-22766-half1_486
TTCCACATCTATCAAAAAATGAGAAGTAAATTCGGCGTCAAGCCCCGAATTTTCTTGTACAATCGAATTTTGGACGCACT
>PalmExons_Bait_Seq_NW-0082466851-cds-XP-0266633101-22766-half2_756
GATGGAACAAGGTTATCCTCTGGAGGATATTGTATATTGTGCTATCATCCATGGTTTCTGCAAGTACGCAAGTTCAGGAG
>PalmExons_Bait_Seq_NW-0082466871-cds-XP-0088003901-22889-half1_504
ATGCTCAACATTAGCTTCCAATTGATGATCACCATTGGCATCCTTTCTGCCAATCTCATAAACTATGGAACATCCAAGAT
>PalmExons_Bait_Seq_NW-0082466871-cds-XP-0088003901-22889-half2_588
TTTGGTGGGTGGGTTTTAATCATGACCACTTTTGTTGCCTTCTTCCTTCCTGAGACTAAGAATGTGCCAATTGAAGAGAT
>PalmExons_Bait_Seq_NW-0082466881-cds-XP-0177001521-22905-half1_420
CTGTCAGTTTTACACTTGATGGCTGTGATATGTTTATCACTGGCCAATTTGTTGCTTCTTCCTAAAACATCTACTGATGG
>PalmExons_Bait_Seq_NW-0082466881-cds-XP-0177001521-22905-half2_504
GTTAAAATCAATCGAGATCTCTACAGTCAAGAAAGCCTGTGTACATTCAATGCCATAGCACTTTCCCCCACTGACTGCAA
>PalmExons_Bait_Seq_NW-0082466901-cds-XP-0266634211-23068-half1_351
ACAGAAACACATGAAGACTATGGTCTAGAAGAAAATAACAATAGGATCTCTGCAGGCTCGTTCGAAGATTCAGAAGGAAA
>PalmExons_Bait_Seq_NW-0082466901-cds-XP-0266634211-23068-half2_243
ACTTGGAGATTATGTCATTGATAACGGAGATGGACTGTCACATGAGCATGAATTAGGTGAAAGCAATGGACCATGGTGGA
>PalmExons_Bait_Seq_NW-0082466961-cds-XP-0266634941-23326-half1_112
ATGAAGTTATAGATGAAATCTATAATCAAGTTGATCATGTGGAACCATGGATGACTGGCAACTGTAGAGGTCCTTCCACA
>PalmExons_Bait_Seq_NW-0082466961-cds-XP-0266634941-23326-half2_140
CTAATGGTCGGATGACAACCATGGGGGTATATGTACGTGATCTTCTTCTTGGACAGATTCTGAGCTTAGGTTTCCATAAT
>PalmExons_Bait_Seq_NW-0082466991-cds-XP-0088010071-23478-half1_84
ACTGTAGCATCCCTCAAAGAAACCATTCTGGCTCGATGGCCTCAAGACAAAGAAATTGCTCCAAAAACAATAAATGATTT
>PalmExons_Bait_Seq_NW-0082466991-cds-XP-0088010071-23478-half2_28
GTGGTGTAATAACTATGCATGTTGTTGTGCGGCCTCCCCAGCTTGACAAAAATAATGTTTTCTACAGAGAAACAGCTTGC
>PalmExons_Bait_Seq_NW-0082467031-cds-XP-0088012071-23674-half1_283
TAAAGTTTTCACATAGGAAGTGCGTCCAGAAATGGTGTGATCTCAAAGGAGATATTATTTGCGAAATTTGCCACCAGGAA
>PalmExons_Bait_Seq_NW-0082467031-cds-XP-0088012071-23674-half2_182
GTTTGTTCGCCACCTCTTAATGATTATTGTCGACACCGGACTCGTGCAGGACCCATCATCAAAGTACTTTAAAATGTTTG
>PalmExons_Bait_Seq_NW-0082467151-cds-XP-0088017891-24223-half1_28
AAGCTGGGTTACCTGGGGTTGGGTCAGTAGCTACCGATCAAGTCTTTGAGAAATATTTTAAAGACATTAAGGATTTTGAT
>PalmExons_Bait_Seq_NW-0082467151-cds-XP-0088017891-24223-half2_0
ACTGTGATTGATTTCATGAAGGAAGATGTTAAGGAACATAAGCCAAATCAGAAAGTTATGATACTCACCGGGATGGCGGC
>PalmExons_Bait_Seq_NW-0082467171-cds-XP-0266638041-24282-half1_228
GGCGTTAAACAAATAAAGCAATATGTTGAGCGGATGAAAGCAGAGAATGTCGTTAGAGGAATATTAGTTGTTCAGCAAGC
>PalmExons_Bait_Seq_NW-0082467171-cds-XP-0266638041-24282-half2_156
GCGTTATACTCTAAAAGAAACTCAGCTACCTCGAATTCAAGTTACTGATCCAGTTGCCAGATACTATGGCCTGAAGCGTG
>PalmExons_Bait_Seq_NW-0082467271-cds-XP-0088022941-24701-half1_286
GTGATCTTCTCAAGTCTAAAGTTGAATCATCTGACTTTCTTGAAAAGCTTGGGAGCAACCACAAGTCAGTTTTTCACAGT
>PalmExons_Bait_Seq_NW-0082467271-cds-XP-0088022941-24701-half2_0
TGGGATATGGTTAGCACCATGGATCTGTGGGAAGATAAGCAAGTGGATGATGAATCAGATCCAGATGGTTATGTTCTTGT
>PalmExons_Bait_Seq_NW-0082467271-cds-XP-0088022961-24700-half1_280
AGCTGTGTGATCTTCTCAAGTCTAAAGTTGAATCATCTGACTTTCTTGAAAAGCTTGGGAGCAACCACAAGTCAGTTTTT
>PalmExons_Bait_Seq_NW-0082467271-cds-XP-0088022961-24700-half2_28
ATGGATCTGTGGGAAGATAAGCAAGTGGATGATGAATCAGATCCAGATGGTTATGTTCTTGTCAGGCAAGAGGACATAGT
>PalmExons_Bait_Seq_NW-0082467271-cds-XP-0088022971-24702-half1_301
CTAAAGTTGAATCATCTGACTTTCTTGAAAAGCTTGGGAGCAACCACAAGTCAGTTTTTCACAGTATTTCTGCAGATGAG
>PalmExons_Bait_Seq_NW-0082467271-cds-XP-0088022971-24702-half2_0
AATGCATCTTGGGATATGGTTAGCACCATGGATCTGTGGGAAGATAAGCAAGTGGATGATGAATCAGATCCAGATGGTTA
>PalmExons_Bait_Seq_NW-0082467321-cds-XP-0088025061-24877-half1_0
ATGGAGAAGCACCAAAAAATTCAGATGACTCTCGGTGTAATGTCTCCATTTCTAGTTCTGCTACTCCTTTATGCATTGTA
>PalmExons_Bait_Seq_NW-0082467321-cds-XP-0088025061-24877-half2_364
ACAAAATCTCGGATGTGTTCAGCTCCGAGCTCATTAATCAGAGTAGGAAACAAAATTCCGCTAATGAGGACACTTTGTTG
>PalmExons_Bait_Seq_NW-0082467441-cds-XP-0266641111-25367-half1_588
CCATTTACAGATGAACTGAAGACTTCTGCTCAGGAACAAGTAGAGTACATGCTTCTAGAGGATGAAGAGACTTCATTAAT
>PalmExons_Bait_Seq_NW-0082467441-cds-XP-0266641111-25367-half2_364
AAGACATGGCTGCCTTATATTAGGAAGCTGAAGCCCTTGCTGGATTCAAAGAGTGCCGATGATGAAGCATTTCCTTACAA
>PalmExons_Bait_Seq_NW-0082467451-cds-XP-0088031071-25424-half1_336
TCGATGTATAACATTCCTACAGGCCCCTCTGATTATGCTCCATCTCCGATAACTGATATCAGAAATGGTGTTGATTTAAA
>PalmExons_Bait_Seq_NW-0082467451-cds-XP-0088031071-25424-half2_420
gaggaagaGCTAAACACACAACATTTAGTTCTAGCTCAGTTTGACAAGGTAACACGGACAAAAAGCAGGTGGAAGTGCAT
>PalmExons_Bait_Seq_NW-0082467461-cds-XP-0088031621-25472-half1_224
GTTCTACTTCAAATGCACCAGATGCTCAGCTGAAATTGCATTCAAAACAGATCCTCAGAATTCGGACTATGTTGTTGAAT
>PalmExons_Bait_Seq_NW-0082467461-cds-XP-0088031621-25472-half2_28
ACAGAGCGGTGGATTCAAAGAGAGATATGGACATACTTGCAGCACTAGAAGAAATGAGGTTGATGAAGTCAAGACATGCA
>PalmExons_Bait_Seq_NW-0082467461-cds-XP-0088031631-25474-half1_189
ATCGGAGATACTTATCTGGGAATTCAGATTTTTCGGTTCTACTTCAAATGCACCAGATGCTCAGCTGAAATTGCATTCAA
>PalmExons_Bait_Seq_NW-0082467461-cds-XP-0088031631-25474-half2_135
GATATGATGCTAGAGACTCTAAGGCGTTCAGCCTACGACAAGGAGCAAAAAATTGCAGAGGAGTTTGATAAAGCAGATGA
>PalmExons_Bait_Seq_NW-0082467471-cds-XP-0266641731-25522-half1_702
CTCTATGGGAGGATGAGTAAATCAGGAATTGCGGGAGATGTTGTCTCTTATACTAGTTTTATTGATGTCTTGTGTCGAAA
>PalmExons_Bait_Seq_NW-0082467471-cds-XP-0266641731-25522-half2_675
GTGCAAGGCAGGGAATTTTGATAGAGCTGAGCATTATCTAGAAGAGATGAGCCATAAAGGGCAACAAGTCAATGCCAAGA
>PalmExons_Bait_Seq_NW-0082467531-cds-XP-0266642181-25717-half1_0
ATGATGCTGGTTCCCTCAGATATTCCTTTTCTTCTGGTAGGTGACAGAACAAAAAAGAATCGACAAACTACTGCTAATTC
>PalmExons_Bait_Seq_NW-0082467531-cds-XP-0266642181-25717-half2_0
TTTTGTCACAGAGGCTGTGCAACGTTCTGGTATGATAGCTGAAGCAGAGGGTATTAATAAAATTGAACCTACTCATTTAG
>PalmExons_Bait_Seq_NW-0082467571-cds-XP-0266642431-25840-half1_1137
GCTAACAAATGGATGGAACTATTTCCTTACATTGTTTCAAAGGCCAAAACAGTTCAGGTTATAACTCCTGGTATCTCTGC
>PalmExons_Bait_Seq_NW-0082467571-cds-XP-0266642431-25840-half2_432
GAATATGATGAAGCTATCACAAAGAATGATAAGAATCTTCTGTGCTAGTATCTGTGCCTCTGGAGTCCAATCCTGGACAG
>PalmExons_Bait_Seq_NW-0082467611-cds-XP-0088037751-26024-half1_196
GCATTTCTGTCAATGACCCTGTTCTTGCTGAATGCATATGGGAGTCAGGCCTGAAAAAAGTATTTGATGATATCAAAGTT
>PalmExons_Bait_Seq_NW-0082467611-cds-XP-0088037751-26024-half2_84
CTTAGTGGCAGTGAAGGTTCCAAAGTGAAAAAAAGTGTGGGTGGTAACCAAGAATCATTCATGCAATCTCTAGTTGGAGG
>PalmExons_Bait_Seq_NW-0082467641-cds-XP-0088038651-26113-half1_346
GTGCAGTCAGGATAAAGAATACGAGCAAATCTCATGTAGCATTTAAGTTTCAAACAACTGCACCAAAGAGCTGTTTCATG
>PalmExons_Bait_Seq_NW-0082467641-cds-XP-0088038651-26113-half2_27
GGGGAGAGTATCATAGCAACTGTCTTCAAGTTTGTGGAGCATCCAGAGAACAATGAAAAGCTGATGGATCAAAAGAGCAA
>PalmExons_Bait_Seq_NW-0082467651-cds-XP-0088039011-26151-half1_24
GAAGGTGGAGAAATTTCTCCATCTAAAAAAGTAATTGAGTGGTCAATATCTGGATCTAAGCTCAAGATAGCGGACCACTA
>PalmExons_Bait_Seq_NW-0082467651-cds-XP-0088039011-26151-half2_24
AAGGGCTCTGATTCCGTTCTGAGACGTCCCGGTCATTTTAATATATTCGGAGTTATCTTTCCCAAATTCAGCAACCAATG
>PalmExons_Bait_Seq_NW-0082467671-cds-XP-0088039811-26218-half1_364
AATTCGTATTTGATCCTGCACGTTGGCCGAGGGTTCTGATGGACAATGATTTCTCAAATTTGTCAAAGTTTTTCAATGCT
>PalmExons_Bait_Seq_NW-0082467671-cds-XP-0088039811-26218-half2_224
TTTGGATAGCTATGGGAAGGATATAATCAACATTCATCATGGTCTTCTTCCATCTTTCAGGGGCGGGAATCCTTCCAAAC
>PalmExons_Bait_Seq_NW-0082467671-cds-XP-0088039941-26229-half1_364
CGAGTAAAGAACCGTATGTTCAGGATCCTGATGAAGAAACTGAAGGTATAGAAAAGAAAAGCAAGTACATGCAATATGGG
>PalmExons_Bait_Seq_NW-0082467671-cds-XP-0088039941-26229-half2_140
GCACAGGATATCTCGAGGAATTCATGATAAGGGTCATTCCTTAACAAGGAAGCTAAACTCAGATGGGAGGGTTGATACAA
>PalmExons_Bait_Seq_NW-0082467691-cds-XP-0088040551-26304-half1_270
GCTCTACAGCCTCATTGTGAACAAACACATTCTGATGCTCAATCAGAGATGCTGAATCTTGAGAAGGATATTTCAATTGT
>PalmExons_Bait_Seq_NW-0082467691-cds-XP-0088040551-26304-half2_216
GACGAGCACCACCGGGCGTTCTAAACTTGTGAATTCAATGGATGCTATTGTGAAGGGAACTCAACAGAAGCTAGAAAAGG
>PalmExons_Bait_Seq_NW-0082467711-cds-XP-0088041151-26369-half1_112
ATGTTTGCACAACTATTGGGGGGTTACCAAATCAGAATATTGCTCTCATTGATGAAAATGATCCAGAAAGGGGTGTCATT
>PalmExons_Bait_Seq_NW-0082467711-cds-XP-0088041151-26369-half2_56
TGGAAATGGGCTGGGCTGGTTTGGTACCTTAATAATCATAATCTTATGCCTTGTAGGAGGTTACATTCTGATTGGCACCA
>PalmExons_Bait_Seq_NW-0082467731-cds-XP-0088042302-26476-half1_0
ATGTCTTTTATTATTAGATTAGCCAATGTTCATGGATGTCATTCTAAGTTTCTAACGGCACCGCCCAAATCCCGCATTTC
>PalmExons_Bait_Seq_NW-0082467731-cds-XP-0088042302-26476-half2_420
TCGGCCGGTGAGGTGGATAAGGCCTTAGAGTTATTGACAAAGATGATTGAGAAAAATTGTGAAGCAGATGCTGATGTTCT
>PalmExons_Bait_Seq_NW-0082467771-cds-XP-0266644721-26603-half1_174
TTGAACTATCTCTGCCCCAGGATCAACAGGGAGAAATTTTCTGAGGAAGAAACAGATCTTATCATTAGGCTTCATAAGAT
>PalmExons_Bait_Seq_NW-0082467771-cds-XP-0266644721-26603-half2_50
CAAATGACATCAAGAACTACTGGAATTCTCAGCTGAGCAAGAAAGTAGAAGTTGAAAACAAGAAGGCGGAGCCCAGTGCT
>PalmExons_Bait_Seq_NW-0082467791-cds-XP-0177008341-26670-half1_621
ATTTTTGCAAATCAAATTCTTTCAACATCGCCCAAGCAGGGTGTTCTGAACAGCAACCAGTCCAATATACATGTTCCTAT
>PalmExons_Bait_Seq_NW-0082467791-cds-XP-0177008341-26670-half2_162
TGGACATGTCTATGTTGGTTTTAACAGTGAGAGTGGTGAAATGTGTGCAATGAAGGAGGTTACCCTCTTCATGGATGATG
>PalmExons_Bait_Seq_NW-0082467791-cds-XP-0266644961-26671-half1_405
GATATTGATGGAGATTTGGCTACTGCTTCAATTTCTAGTAACTGCTCCATTGATAGTGATGATCCTGCAGATTCTCAACT
>PalmExons_Bait_Seq_NW-0082467791-cds-XP-0266644961-26671-half2_486
TGTCCATAGAGATATCAAAGGTGCAAATATTCTTGTAGACCCAAATGGCCGTGTTAAGCTGGCAGATTTTGGGATGGCAA
>PalmExons_Bait_Seq_NW-0082467901-cds-XP-0088049101-27120-half1_135
AGCAAGCAATATGCTGTTGCAATGATTTGTGCATTGCTAGAGTACAAGATAGAGCTAGTCTTCTTTCCAGAATTGAAGGA
>PalmExons_Bait_Seq_NW-0082467901-cds-XP-0088049101-27120-half2_135
CTCTGCAATCCCATATGCATCGTAGCCTTTACAATGGTCACCTGGCGATTCTTTTATAGGAGGATACGATTTGAAGAGTT
>PalmExons_Bait_Seq_NW-0082467961-cds-XP-0266646831-27310-half1_163
TTTTACTGTTAAATGTCATCCCTCAACAATCCAGTAATATTGGAGGCATTGGAGATGTTGCAAATCTTAGTGCTGCACAG
>PalmExons_Bait_Seq_NW-0082467961-cds-XP-0266646831-27310-half2_140
GCATTTAAACCAATTTCCAGTCCTCTCAGTAATTGCTAAGGAGATTTTAGCTTGCCCGTGCTCAATCGTTGCTGTTGAGC
>PalmExons_Bait_Seq_NW-0082467981-cds-XP-0266647041-27367-half1_78
GGTGCTCAGAATAAGGAAGGTATTGCACAATTGCTTTGGGCATTCTTTCATCATTGGGCTTATCATCATGATTATACAAG
>PalmExons_Bait_Seq_NW-0082467981-cds-XP-0266647041-27367-half2_0
CTGGACAAGGCGAATTGGAAATGATCGTCATCTTATATGCATTGAGGATCCCTTTGAAACCTCACATGATCTTGGCCGTA
>PalmExons_Bait_Seq_NW-0082467981-cds-XP-0266647071-27374-half1_504
CACACTTTCAAAGTTAAATGGTTACGATTGCATAACCTGCCTTTCCAGAAGACACTTCATCTCAAGAATCCCTTGAATGA
>PalmExons_Bait_Seq_NW-0082467981-cds-XP-0266647071-27374-half2_0
AGGGATTGCCAGGAGCTATCCAAAGATGTTGGTGAGGATCTTTGTGGGCTGTTTGATGAAGTAGATATTAAATGCAAACT
>PalmExons_Bait_Seq_NW-0082467991-cds-XP-0266647311-27437-half1_162
TTGCATTACAAGCATCTTAAGAACGTCTTAAATGTGGACCCTTATAGTCATCCATACGAACATGTGACTCAAGAGGATTG
>PalmExons_Bait_Seq_NW-0082467991-cds-XP-0266647311-27437-half2_54
GCTTGAGTACAATCATTGTTCAGGATCTCGGTCATTTGTTGCAACAATGACTATACCGCCGGAGTTTAATGGTTGTGAAA
>PalmExons_Bait_Seq_NW-0082468051-cds-XP-0266647871-27596-half1_432
CAAATACTTGAATGTGTAGAGCAAGACTCTGCTACGGGGAGCCCAAAATTGTCGTCAAAACTTATTTTTGGTCTTTTAAG
>PalmExons_Bait_Seq_NW-0082468051-cds-XP-0266647871-27596-half2_297
ATGATGCGGGCATTTTCTATAAGAGGAGATTTTGACATGGTCAAAAGGCTGCATGTTCACATGTGGTCAGATTCTGTTGG
>PalmExons_Bait_Seq_NW-0082468091-cds-XP-0088055592-27731-half1_297
TGTTACTTTAACTCATTGAACGAGAGAGAGAATAATTTAAGAATGTCGTTCTGGAACGGCGATTTTCTGAACAGCGAGCT
>PalmExons_Bait_Seq_NW-0082468091-cds-XP-0088055592-27731-half2_729
CCCTGATGCGCAAAAACGGCCTAAAATGGGACATGTGATCCATATGCTTGAAATGGATGAGTTGCTATTTCATGATGATC
>PalmExons_Bait_Seq_NW-0082468181-cds-XP-0088058651-28031-half1_270
ATCGACCGGATCAAGAAGGAGAACGACAACATGCAGATCGAGCTGCGGTTTATTTTGGAATTCTATTTTTGGATTTATTT
>PalmExons_Bait_Seq_NW-0082468181-cds-XP-0088058651-28031-half2_27
TGATTTCTGCATGGTGATGGTTAGGCATTTGAAGGGTGAGGATCTGAACTCACTGAACCCAAAGGAACTCAATCTAATTG
>PalmExons_Bait_Seq_NW-0082468191-cds-XP-0088059151-28066-half1_0
ATGGCCTTCTCCAATTTTTTGACTGTGTCTGATAAGATTAATGATGACTTGAACCAGCCTGCAAAAGCCAATGAAGTTGA
>PalmExons_Bait_Seq_NW-0082468191-cds-XP-0088059151-28066-half2_48
CAACAGGACAGTCAGGCTCAATCCAGAGCTTTCTTTGGTTGGCGCAATGAGGGATATAGCAAGGAAGAGCTTCCAATACA
>PalmExons_Bait_Seq_NW-0082468371-cds-XP-0088064251-28551-half1_81
CTATCCACTTCTCGTCTCGATCCGATCAAAATCCCCGTTTATCCAAACCAGTTATTATTATTTCCAAAACGACCAtcttt
>PalmExons_Bait_Seq_NW-0082468371-cds-XP-0088064251-28551-half2_162
CTTCGTGATCGGGTTCATTCTAATGCCTTGGGTGATCGGGCTGATTGTGATGTTCTATGTCGTCTGGATCGTGTCGAATC
>PalmExons_Bait_Seq_NW-0082468651-cds-XP-0177013441-29295-half1_28
TCACCATCCAGTTACAAAAATTCTATGAAATTAAATCTCAGGACCAAGAAATAGATATGCTTCTTCCCTCGCTAGCCACC
>PalmExons_Bait_Seq_NW-0082468651-cds-XP-0177013441-29295-half2_364
GGGAGGGTGTCCAAGTCGCTCATGGACCTGAACCAACTCAAGGAGCTGAATCTAACCTACAACCAGCTGTGTGGAGAGAT
>PalmExons_Bait_Seq_NW-0082468681-cds-XP-0266652971-29404-half1_432
AATTCAGAGATTGTCTCGGCTGCAGATGCTGCTGAATGTTATAATAATGCTGTTCAAGAATTTTTACTTAGCAGCCTCGA
>PalmExons_Bait_Seq_NW-0082468681-cds-XP-0266652971-29404-half2_351
GAACAAGAAATAGAAGAGTATGAGGAGAAGTTTGCAGAGGAGGAACAAGCTGTAGAAGAAGTACCAAGAAACGAGATGGC
>PalmExons_Bait_Seq_NW-0082468771-cds-XP-0088077001-29677-half1_243
TGTGGGGTTTGCATGGGAAAATACTTTTGTGGCAAGTGCAAGTTCTTTGATGACGATGTTTCTAAGAATCAATACCATTG
>PalmExons_Bait_Seq_NW-0082468771-cds-XP-0088077001-29677-half2_27
AAGAGCAATGCACCACAACTGCCCGATCTGCTTTGAGTATCTTTTTGAGTCAATAAAGGACATCAGTGTAATGCCTTGTG
>PalmExons_Bait_Seq_NW-0082468931-cds-XP-0266654791-30061-half1_78
ATTGATGGCTTCCCCTTTCCTAAATCTGAAACTGAATGGGATGCGCAAGATAAAAGATTGGCTCAAATAAATGCTAAAGC
>PalmExons_Bait_Seq_NW-0082468931-cds-XP-0266654791-30061-half2_208
AAGAGCTACTAGGTTCACTGATGACCCATGAACTGAACATGAATCAGAACCTAGATGAAGAGCAGAAGAAAGTAAGAACA
>PalmExons_Bait_Seq_NW-0082468941-cds-XP-0266654931-30086-half1_100
ATCATATAGCATTTCAGATCTCAGGAGAGCTAAATCTAAATGGCATTGGCTTCCACCACCATTTCTTATCACAAGAATGG
>PalmExons_Bait_Seq_NW-0082468941-cds-XP-0266654931-30086-half2_150
CGCAAGGGAAAGTATGAACCCAGTGAGAAAAGGCTTGATGTGCAATCAACAGGAAGATACATGTTGAATCTGTACCTGGA
>PalmExons_Bait_Seq_NW-0082469011-cds-XP-0088083301-30258-half1_0
ATGTTGCAGACAGTTCCAGTTAACCCAAAACCTTTCTTGAACAATTTGACTGGGAAGCCTGTAATTGTGAAATTGAAGTG
>PalmExons_Bait_Seq_NW-0082469011-cds-XP-0088083301-30258-half2_0
CTTGTCTCAGTAGATTCCTATATGAACTTGCAGCTAGCCAACACTGAAGAATTCATTGATGGGCAATTCTCAGGAAATCT
>PalmExons_Bait_Seq_NW-0082469021-cds-XP-0266655501-30292-half1_24
CGCAACAAGACAACCTACTTTGTGCAGTGTGATCCAACCGAGACAACTCTAAACATTAAGCAGAAATTGCAAAATTTGAT
>PalmExons_Bait_Seq_NW-0082469021-cds-XP-0266655501-30292-half2_24
AGCTGAACAGAAGGTGGAGAATGATGCTGTTGTGGCATTGGCTCTCAGAAAAGACAACTCTGAAGATGACAATGAGTTTG
>PalmExons_Bait_Seq_NW-0082469021-cds-XP-0266655521-30296-half1_19
TAAAGCGCAACAAGACAACCTACTTTGTGCAGTGTGATCCAACCGAGACAACTCTAAACATTAAGCAGAAATTGCAAAAT
>PalmExons_Bait_Seq_NW-0082469021-cds-XP-0266655521-30296-half2_56
AGAATGATGCTGTTGTGGCATTGGCTCTCAGAAAAGTTAGTGAATACAGTTTTTTCTTGTGCCGCTCCAGACAACTCTGA
>PalmExons_Bait_Seq_NW-0082469041-cds-XP-0088084301-30350-half1_420
GGTTATGTGGATTCGTCCAACACACTGTCCGAGAAACTTTTATCACCTTACAAATTTGAATCTGGTGCCAAAGATGAAAA
>PalmExons_Bait_Seq_NW-0082469041-cds-XP-0088084301-30350-half2_224
ATCCTCATTCTAGATTGCCGCTAAGCACAGTGCAAAACATGGTTGTATTATGTATTTCTGCAATTGGCTTCCCAGATGCC
>PalmExons_Bait_Seq_NW-0082469041-cds-XP-0266655651-30352-half1_405
ATGTTTGAGAGACATGGTTATGTGGATTCGTCCAACACACTGTCCGAGAAACTTTTATCACCTTACAAATTTGAATCTGG
>PalmExons_Bait_Seq_NW-0082469041-cds-XP-0266655651-30352-half2_270
CCTCATTCTAGATTGCCGCTAAGCACAGTGCAAAACATGGTTGTATTATGTATTTCTGCAATTGGCTTCCCAGATGCCTT
>PalmExons_Bait_Seq_NW-0082469061-cds-XP-0266655901-30414-half1_432
CTACAAATTATGGATACTATATTCTATGAAGCTCAGAGGCAAGGAAGAATCTCCTTCTATCTTACCACGATCGGAGAAGA
>PalmExons_Bait_Seq_NW-0082469061-cds-XP-0266655901-30414-half2_594
CTTGCTGAGCTATTCACAGATGTTTATGATCAAGTTCCTTCCAACCTTCGTGAGCAAGAAAGGTTGCTTACAGAATTGAT
>PalmExons_Bait_Seq_NW-0082469171-cds-XP-0266656371-30613-half1_81
GATAGAATTCCTGTGATTGTGGAGAAGGCGGACAGAAGTGATATTCCAAATATTGACAAGAAAAAGTATTTGGTTCCAGC
>PalmExons_Bait_Seq_NW-0082469171-cds-XP-0266656371-30613-half2_26
TAAGTGCAGAGAGGGCCATCTTCATATTCGTTGACAATGTGCTTCCGCCTACAGGAGCCATAATGTCTACAATTTATGAT
>PalmExons_Bait_Seq_NW-0082469341-cds-XP-0266657631-30988-half1_420
GACTTTGCAGGAACATTAGTCAGGCCATCTGTAACAACAAATGAAATTGATAAAGCAGTGCATGAGATGATTGTCAAAGC
>PalmExons_Bait_Seq_NW-0082469341-cds-XP-0266657631-30988-half2_469
GCAGCTCTGCCGCACAATTTGAGCATACAATACTAATCACCAGGATGGGTGCAGAGGTCTTGACAAAATATAAAGTTTAG
>PalmExons_Bait_Seq_NW-0082469361-cds-XP-0266657751-31024-half1_330
AAGAACTTCTCCAAGCACCATGAGCTTCTATTTGAATATTGTGAACTGCGTGTTTTAATTGTCCAGATCATTTGGTACCC
>PalmExons_Bait_Seq_NW-0082469361-cds-XP-0266657751-31024-half2_28
AACCATCTGCGAATAGACCGGTCCAACCAATCTACCGCCATTGAGTCAATTAAAGAGGTAGCTCGTGAAATTGTCAAGAA
>PalmExons_Bait_Seq_NW-0082469481-cds-XP-0177016781-31240-half1_448
ATACTTTTGATGAAGAGGACAAAAAAGTGCAAGATGCCTTATTAAACCCTGATCCTTGCAAAAATCGGATGAGGGTGCTA
>PalmExons_Bait_Seq_NW-0082469481-cds-XP-0177016781-31240-half2_252
AGACATGAAGATTGGCACTCAGATTTACTTGGTTGTTGCTCGGAGCCAAATCTATGCATGAAGACTTTTCTCTACCCTTG
>PalmExons_Bait_Seq_NW-0082469481-cds-XP-0266658391-31237-half1_392
GGATAATACTAGAGTCAGGGAAAGGCTGGAGCATATTGAAAGGGATCAACGTGAATATACTTTTGATGAAGAGGACAAAA
>PalmExons_Bait_Seq_NW-0082469481-cds-XP-0266658391-31237-half2_84
AAATATAGCATGTTCTCCGCCAGAGAAGAGCGAAAAGCTCAAGGACTCCAAGAAAGTAGAGTCAGATTATTCGGATACCA
>PalmExons_Bait_Seq_NW-0082469521-cds-XP-0266658721-31348-half1_280
CTGGACTATCCAAACCTACCTCTGGATCAATCAATATTCAAAGATATAGAAATGATGGAAACCCAAATGGACCTCCACAA
>PalmExons_Bait_Seq_NW-0082469521-cds-XP-0266658721-31348-half2_308
ACTTGTCGTGAGTCATGATTTGAAGGAACTATCAAGTCTGGTGGATCTATCATGGAAGATGGAAATGGGAGGGATGCTAA
>PalmExons_Bait_Seq_NW-0082469541-cds-XP-0088095791-31373-half1_27
ACAAAGTTTCCAAGACACTGGCTTAAAATTAAGTTATGGGGAGCTGCAAGGGCATACACAAAAGTCCAACATGATGATAT
>PalmExons_Bait_Seq_NW-0082469541-cds-XP-0088095791-31373-half2_27
TGAGACTAATGGAAGACATGAAGTAATTCTAAATGAACAAAGGTGCTCTTGTCGTCTGTGGCAGGTGTCGGGCATTCCTT
>PalmExons_Bait_Seq_NW-0082469651-cds-XP-0088097471-31531-half1_297
TCTGTTTCCAGTGCAAGCGAAGCAGCAAAATCAGGAATTCCACTGGACCATTATGAAGATAATCTTCAAATTGATTTTGC
>PalmExons_Bait_Seq_NW-0082469651-cds-XP-0088097471-31531-half2_81
CAGAGATCTTGATGGATCCGTTCCAGTCTTAGTTAATTGCGGTAATTGGATGGAAACTGCGGAGGAAATAGATGACTTGT
>PalmExons_Bait_Seq_NW-0082469681-cds-XP-0177017442-31600-half1_378
TGTTCTGTTATTCCAAGTTATGTCTCATCTGATGGACTATGGCCACAAAGGTTAGCTTACAAACATTGTGCTTCTGTAAG
>PalmExons_Bait_Seq_NW-0082469681-cds-XP-0177017442-31600-half2_135
ACAGTCGCAAATAAAAGAGGATGCACTGGTCAAGTTCAAAAGTGAACTTGCTGTCTTGGAACTTGAACTTCAGGCTTTGG
>PalmExons_Bait_Seq_NW-0082469741-cds-XP-0088099481-31717-half1_84
CACAAAACAACAACAACAGATGACAAAAGGCTTCAGAGTACTTTAAAGAGAATAGGGGTGAATGTGATCCCTGCTATAGA
>PalmExons_Bait_Seq_NW-0082469741-cds-XP-0088099481-31717-half2_140
CAACATTGTGGACAATGACGATGATGATGTCCCTGAACTTGTGGCAGGAGAGACATTTGAAGCAGCTGCTGATGAAACTA
>PalmExons_Bait_Seq_NW-0082469881-cds-XP-0088102411-31967-half1_189
GCTTTCATGAATCACGATATTAACGAATTGCCTAATAACTTGGGGAGGGAGGATGCACAGAATTTTGATAAGTTGTTCGA
>PalmExons_Bait_Seq_NW-0082469881-cds-XP-0088102411-31967-half2_378
GCCTCTAGTGGAAGTACATTTATAATGCGTGCTGCTCTCATGTGGACCATTAATGACTTTCCTGCATATGGTAACATGTC
>PalmExons_Bait_Seq_NW-0082469921-cds-XP-0266660741-32015-half1_390
ATGAAGTGGCTTGATTCTCACTCTTGTGAAGCAGTGATTATTGAAAGACTTCCAATTGGAGTCTTTGCAGATCCATTTGA
>PalmExons_Bait_Seq_NW-0082469921-cds-XP-0266660741-32015-half2_28
TTTCTTGATGCTGCCGTCTTTGGAGACTCGAATCTGGAATTACCCTCAGCTCTGTCCAACAGATCAATTGTTGAAATTCA
>PalmExons_Bait_Seq_NW-0082469921-cds-XP-0266660761-32017-half1_354
GTTTCCACCTTGACATTTGTTAACCAATCAGATGGTATGAAGTGGCTTGATTCTCACTCTTGTGAAGCAGTGATTATTGA
>PalmExons_Bait_Seq_NW-0082469921-cds-XP-0266660761-32017-half2_308
GTTCATGGACACTTAAAATCCTGGGTGCTGGATATGCGAAAAATGTCATGTGGCAAGTACCTTGTGGAAATGAAGCACAT
>PalmExons_Bait_Seq_NW-0082469941-cds-XP-0088103281-32050-half1_130
AAGGAAGGCCTCTCACAACCGCAGTACCTAAGAGTCAAGTTCTTGGAAAAGTGAAAGATTTTTTAGGAATTATGACCAAA
>PalmExons_Bait_Seq_NW-0082469941-cds-XP-0088103281-32050-half2_78
TACATTAGGTGGCTTTCGACCAACCATGAACCCTGTTAGTAGCAGCTCCTCTGACACAGAAGatgatactgatgatgaca
>PalmExons_Bait_Seq_NW-0082470351-cds-XP-0088110341-32709-half1_216
TGCAGCTATAATGCATCAGACGCAATAGTTCCTCCAAAGGAGACACAGGTTTCTAACAGTTATCATGAATATTTGAAGCT
>PalmExons_Bait_Seq_NW-0082470351-cds-XP-0088110341-32709-half2_81
CTATGTGATGTTAAGCGCAAGGAACAAATGTTGCAGGAAGCTAACAAAGCCTTGAGAAGAAAGCTGGAAGAAGGTACAAA
>PalmExons_Bait_Seq_NW-0082470711-cds-XP-0266664281-33259-half1_168
ATAGGCACAATATCAGCATCTCTTGTGACATATGCTTCTATACAAGCCTTGAAGCCAGATCTTATTATCAATGCAGGTAC
>PalmExons_Bait_Seq_NW-0082470711-cds-XP-0266664281-33259-half2_28
ATGAAGTATTAATTCTAGCAAATGATGCTGTGGTTAAAGATATGGAGGGAGCAGCAGTGGCTTATGTGGCTGACTTACTC
>PalmExons_Bait_Seq_NW-0082470731-cds-XP-0088116521-33289-half1_50
AAGGAGGATCGCCAACATATTTAATAAAAGGGAAGAGGACTTTCCTTCCCTGAGAGAGTACAATGATTATTTGGAAGAAG
>PalmExons_Bait_Seq_NW-0082470731-cds-XP-0088116521-33289-half2_0
ATTGAAGCTGAGATAGCTAAATACCAAGAAGAAAATGCTGAACAAATAATCGTTGCCCGAGCTCGTAAGGCTGAAGAACT
>PalmExons_Bait_Seq_NW-0082470741-cds-XP-0266664421-33301-half1_147
ATCAAACAGATGGCAGCGATGAAGCAATCCAATGTCTCTAACAAAGGAGAACCAGTTCTCAAGGTAAAGAATACTTGTAA
>PalmExons_Bait_Seq_NW-0082470741-cds-XP-0266664421-33301-half2_125
TTTCTCAAAGCACCAAACGGTTGTTATTTGTCCACAGGCCACAGATAAAGTTGAGCTTAAACAAGATGGGGTTGTACTGT
>PalmExons_Bait_Seq_NW-0082470771-cds-XP-0088117251-33358-half1_132
AATGATGATGTCTTTATGAAATTGGGTACAGATAAGGATTCGGGTAAAAAGAGGGACAATGCTGATCGAGAAGAACGAGT
>PalmExons_Bait_Seq_NW-0082470771-cds-XP-0088117251-33358-half2_0
CAAAAAGTCTTTCAGCATCACTGAGTTTTTGAAGCCTGCTGAAGGAGAAAGGTATTATAGTCCTGGTGGCCGTGGCTTTG
>PalmExons_Bait_Seq_NW-0082470931-cds-XP-0088119831-33586-half1_0
ATGTTGCAGGTTATTGACTTTGTCAAGAAACACGTAGGCTCAGATACACCACTTTTAGCTGGAAATTCTGTTTATGTGGA
>PalmExons_Bait_Seq_NW-0082470931-cds-XP-0088119831-33586-half2_50
CAAAGGAAAAGAAGCATAGAGCTATGGATGATATCAAAGAGAGCATAAGGGAACTCAGATACTACAAGGAAAGCATTTTT
>PalmExons_Bait_Seq_NW-0082471131-cds-XP-0266558011-33835-half1_252
AAAGGGACATACAGAAGGCTTCTTTACGAGAATCTTCTGAATAATAGAACTCGAATTCTTGCTTTCAAGAGTAAGCCCCA
>PalmExons_Bait_Seq_NW-0082471131-cds-XP-0266558011-33835-half2_56
GATGGATGGAAAGATCGTTAATAATGATGTGAGAGTAAGGTCGCACATTGTGCAAACCTACCGAGGACATCAGCGAGAGG
>PalmExons_Bait_Seq_NW-0082471361-cds-XP-0088125361-34093-half1_292
ATCCTAAGGCTGCAGATCACATAACCACAGAAAAAACATGGTATATAGTTGATGCAACGGACAAAATTCTTGGCAGAATG
>PalmExons_Bait_Seq_NW-0082471361-cds-XP-0088125361-34093-half2_135
TACAGGAGGCATTCAGGAAGGCCAGGTGGTATGAAGGTGGAGACATTTGATCAACTTCAAAAGAGAATTCCTGAAAGAAT
>PalmExons_Bait_Seq_NW-0082471471-cds-XP-0088126471-34207-half1_336
TACTTCCCTTATGAACCTGGTAAGCAGGCTAAAAGTGCAGTCAGGATAAAAAACATCAGCAAGTCTCATGTAGCATTTAA
>PalmExons_Bait_Seq_NW-0082471471-cds-XP-0088126471-34207-half2_140
CTTAAAGGTAAAAGGACCAATGGAATATGTACCAGAACTGTTTGATGAGCTGAAAGATCAGGCTGCAGCGGAGCAGATTC
>PalmExons_Bait_Seq_NW-0082471781-cds-XP-0088129941-34528-half1_364
GTGTTGGTGTTATGATGAATGACCGCAAGAGTCAGTTCTCTATAAATGGGAAACCTATTTATCATTTCATGGGGACATCA
>PalmExons_Bait_Seq_NW-0082471781-cds-XP-0088129941-34528-half2_28
TTGGTTGTGGTGTTTCTACAGGTCTTGGAGCAGTATGGAATGCAGCAAAGGTAGAATCAGGTTCCACTGTTGCTATTTTT
>PalmExons_Bait_Seq_NW-0082471781-cds-XP-0266560231-34529-half1_379
TGAATGACCGCAAGAGTCGGTTCTCTATAAATGGGAAACCTATTTATCATTTCATGGGGACATCAACTTTCAGCCAATAT
>PalmExons_Bait_Seq_NW-0082471781-cds-XP-0266560231-34529-half2_379
GGGCTGCTCAAGAATGTTGTCATAAGGTGAGATATCATCCAGTGCTTTATAATTTTCCCTGCACTTTCATGGGGTGCTAA
>PalmExons_Bait_Seq_NW-0082471791-cds-XP-0266560331-34561-half1_426
GCGTGTGATCATGATGGCTCTCCAATACTAGCAGTTAGTAGTTTAGCAGTTCATTCAAAGAATCTCATGTCAAATCCTAA
>PalmExons_Bait_Seq_NW-0082471791-cds-XP-0266560331-34561-half2_27
TGAAGATAGGACTGATACAGTAATCACCCTATATGGAGATGCTACTCCAGTCTCTGAAAATGATAGAGAGGCCATACGTA
>PalmExons_Bait_Seq_NW-0082472361-cds-XP-0088135401-35049-half1_48
TCGCTTGTTACTTGCCCTCCAGATTATGTATATAATAAGTTTACAAGGCCTTCTAGTGTTCCTGAAGGAGCTTATGTTCA
>PalmExons_Bait_Seq_NW-0082472361-cds-XP-0088135401-35049-half2_0
TTTGAAATGCCTAAGATTCTTTTGACAGAGGAAATCTCTAGGTCTCTGCGTGAGCTGAAGGGATGTTGCACTCTTGCAAG
>PalmExons_Bait_Seq_NW-0082472791-cds-XP-0177024482-35427-half1_0
ATGGTTCAGTTTTGTGGTAGTTCAATAAGGCTGCCTCCTGCCAAATTCAAGAATACATCTTCTCCTTTGTTATCTTTCCT
>PalmExons_Bait_Seq_NW-0082472791-cds-XP-0177024482-35427-half2_146
TCATCTTCTGCGCCATGGTCCTCTGGTTCTTCTCGCACCCCGGTAAAAACCACTCCTATCCCTTCTTGAAGGCCTTCTGA
>PalmExons_Bait_Seq_NW-0082473491-cds-XP-0087755021-35865-half1_351
AAGTCTACTAGGGGATTATGTGCTTATATAAGTTGCGAGTCCCTACATGAAGTTGATACATCAAGAATTCTGGCAGAAGT
>PalmExons_Bait_Seq_NW-0082473491-cds-XP-0087755021-35865-half2_297
TGGAAACAGCCTCTTCTAGTTGCACTTGCATACTCCGTGCAAATTATGGATGATGATGTAATTCCTGTCACCCACCATGA
>PalmExons_Bait_Seq_NW-0082473861-cds-XP-0087757142-36071-half1_28
CAGATTGCAGTCCACGTTCACTGGGAAAAACTCGGTCTTTCTACCGAACACCTTTAAATTTAGCAATATTAATATATCCC
>PalmExons_Bait_Seq_NW-0082473861-cds-XP-0087757142-36071-half2_196
GGCATTTGGGTCATGTGTTTAAAGGAGAGGGGTTTAACACACCTACTGATGAACGCCACTGTGTCAATAGCATTTCGCTC
>PalmExons_Bait_Seq_NW-0082473861-cds-XP-0087757241-36078-half1_116
AGAAGCTGAAAAGAATATTCTTTCAATGAGACAAATGCTGACTGGAGATGGAGAAGCTGAACCAAATCAGGAGCAGATAT
>PalmExons_Bait_Seq_NW-0082473861-cds-XP-0087757241-36078-half2_116
AGGCAGCAAGTTGGTTCTGGTTATTGCTGCGTGGAGTATATTGAGAATCATTTGGAACTTTTGGACTTCCTTGTTGTTTG
>PalmExons_Bait_Seq_NW-0082474261-cds-XP-0087759611-36289-half1_27
ACACACTCAGCAACATGTGTATGCACAAAAGGCCATTTAAGTGAGGATGCCATATTCTTAGTATTCCAACACCTTAATTG
>PalmExons_Bait_Seq_NW-0082474261-cds-XP-0087759611-36289-half2_243
AAGTGCATGTCACAGGTTGGGTGCTTATGATGATGGCATAGAGTATTATGTGTGTCTTAATGGGCATATGCTTGGGATCT
>PalmExons_Bait_Seq_NW-0082474281-cds-XP-0087759721-36299-half1_448
ATAATCTCAACGCATTTGGCGGTAAAGATCAATATGTTAGATGGGCACAAGAAGCTGGTTTTAATGTGACAACCTCATCA
>PalmExons_Bait_Seq_NW-0082474281-cds-XP-0087759721-36299-half2_168
ATGGGCAGCTACTTTTGGCTCTGATTTTCTGCAAAATTCCGCGGATGAGCATATAGATTTTGCTTCAGTGCATGCATATC
>PalmExons_Bait_Seq_NW-0082475271-cds-XP-0087764701-36736-half1_540
GATGCACTTGGTTATAAAGATACTCTTATTGGATATGCAACTGAGTATTCATGTGTATGCCCCACCGATGATGAATGGAA
>PalmExons_Bait_Seq_NW-0082475271-cds-XP-0087764701-36736-half2_567
CAGCATTGGTGGTAGAGTTGTGGATCAATATCGAAGCTCTTTGAGTCCATCTACTATAGAAGCCTTAGTTTGTTCCCAAG
>PalmExons_Bait_Seq_NW-0082475611-cds-XP-0266567861-36865-half1_96
AAACACATCTTTGTGAACAAGTTCAAGGATAAAGGAAAAGCAAACCAGGATACAGATGAGATTTGGTTGCTGCTAGTGTC
>PalmExons_Bait_Seq_NW-0082475611-cds-XP-0266567861-36865-half2_72
TAAAAGTATGCACTCTGATAAAGCTCCTAGCCCTAATGGTTTTCAACCACTCTGCTTCATGGAGTTTTGGCCTAAGATCA
>PalmExons_Bait_Seq_NW-0082477091-cds-XP-0087771291-37388-half1_189
TGGTATGAAGTGAAGATTTCTTACCCGGTTTCTATTCCTGCTAGATTTTCTATTCAATTGAAGACTGGTGAATCGGAGCT
>PalmExons_Bait_Seq_NW-0082477091-cds-XP-0087771291-37388-half2_188
CATCTTTCCTCCCACCACATCTGTTGCTGAGGATTGCAAGCTCGCAATCAAGTAGTGTGGCTGCGACAAAGGTTTCATAA
>PalmExons_Bait_Seq_NW-0082478731-cds-XP-0087775661-37770-half1_135
AATATCGTTGAGCATTTTGGGTTCACTCATCTTAGTGCTGGTGATCTTCTGCGTGCAGAAATTAAATCTGGTTCTGAAAA
>PalmExons_Bait_Seq_NW-0082478731-cds-XP-0087775661-37770-half2_0
ATTTCTGATTGATGGCTTCCCACGGAATGAAGAGAACCGTGCTGCATTTGAGGAAGTTACAAAGATAGTACCCGAGTTTG
>PalmExons_Bait_Seq_NW-0082480081-cds-XP-0087778683-38070-half1_0
ATGGAGGAAAGTTGTGGCTCTGCTGGAGCAATAGAGGAAAAGGAGCTAAAGGAGGAATTTCATATCaaaatgaaaaacaa
>PalmExons_Bait_Seq_NW-0082480081-cds-XP-0087778683-38070-half2_405
GACCATAAAGACATGGATAGAGAGCCAGAAAAAACCGAAGAGAAAGCAGAGAAAGAGGCAGGGTATAAGGGAAAGGATAA
>PalmExons_Bait_Seq_NW-0082480951-cds-XP-0266571971-38196-half1_112
AAGATGAACCAACAATCCATGGGGGCCAATTGAAGTTAATGGAAACTGAATTTTCTAGCTCTGGACATGGAAAATACAGT
>PalmExons_Bait_Seq_NW-0082480951-cds-XP-0266571971-38196-half2_0
AAGGGATACAAACCATACAAGTCAGAATTGCAGAAGTGATAATAGCACAGGTGATGCGGAGATGATGCATGCTGAAATAG
>PalmExons_Bait_Seq_NW-0082483081-cds-XP-0266572881-38461-half1_298
GTCATCCAAGCAAGCTGCCTGTGGGAGCAGATTTTCATTGCTTTAAATACAAAATTGAGCCTAAATGGGAAGATTCAATT
>PalmExons_Bait_Seq_NW-0082483081-cds-XP-0266572881-38461-half2_28
GCTGTGCTCGAGGAAAAGCAGATACATTCTGGTTACATACTTTATTGGCAATGATTGGTGAGCAATTTGACTATGGCGAT
>PalmExons_Bait_Seq_NW-0082486661-cds-XP-0087786351-38750-half1_532
CCTTTGCACCAATAATTGAGACAGCCATCGGCATTGTAGATAATAGTGGTGGCCAATATCATGTTCTTCTTATAATAGCA
>PalmExons_Bait_Seq_NW-0082486661-cds-XP-0087786351-38750-half2_28
GCCAGCTGAGTTCACAAGAGCGAGATACTATGAATGCCATAGTCAAAGCTAGTGATTACCCGCTGTCAATAGTTCTAGTT
>PalmExons_Bait_Seq_NW-0082487181-cds-XP-0266573911-38780-half1_162
GCAAATAATTTGGATTTGTTGTCCAGGTCTAGACAGGATTTTCATTCTTTGGTATCAGCTTATATCTCTTCTCCACAGGG
>PalmExons_Bait_Seq_NW-0082487181-cds-XP-0266573911-38780-half2_162
GTTGAAAAGATTATTGGAAGGGGCAGTGGTTTTGTTGCTGTTGAAATACCATTTACACCACGTGCGAAGCGAGTTTTGGA
>PalmExons_Bait_Seq_NW-0082490351-cds-XP-0176964291-38937-half1_56
AATTTTGGTGATCATTATAAAGACCATAGTGGTTACAGCGGTTGTCAGGGGATTTGGCTACAGTAACAAGATATCAGTTC
>PalmExons_Bait_Seq_NW-0082490351-cds-XP-0176964291-38937-half2_28
GTAAACTATACCTGTTACTGCTGGGGACAACTGCTCTTAGTTTGGTAACCACTCCATTGCTGTTCAAATTAATCCCTGCA
>PalmExons_Bait_Seq_NW-0082492621-cds-XP-0176964441-39025-half1_54
AATATACTTGTCTATTCTAAATTAATGGACGAGCACTTGCAAGACTTGGATCTTGTTCTACGTATCCTGAAGGAGCACCA
>PalmExons_Bait_Seq_NW-0082492621-cds-XP-0176964441-39025-half2_0
TGTCACGACCTTGAGAGGATTCTTAGGGCTTACCAGCTACTATAGGCGATTTGTGAGAGACTATGGTCTCATCGTAAAAT
>PalmExons_Bait_Seq_NW-0082519911-cds-XP-0087794561-39426-half1_420
GGTGAACAACTGACATGGGAGGAATTCAAAGATAAATTTTACAATCAGTACTTCCCTCAGTCAATGAGATTGGTGAAGCA
>PalmExons_Bait_Seq_NW-0082519911-cds-XP-0087794561-39426-half2_112
AAAGCTAATAGGTTTGAACAGGGTCTGAGATATGGGATCAGGTCTAGATTGGCCGTTCTGATTTTCACAAGTTACCAGGA
>PalmExons_Bait_Seq_NW-0082533011-cds-XP-0176965422-39505-half1_48
TACTTATACAGGGAGCTTTACAAAAACAACATTCAAGGGACAATCCCAGCTGAACTTGGTAATCTAAAGAGCCTGATTAG
>PalmExons_Bait_Seq_NW-0082533011-cds-XP-0176965422-39505-half2_48
AACCGGACCAATCCCAAGGGAACTTGTTGGAATTTCTAGTCTCAAAGTTATAGATGTCTCAAAGAACAACCTTTGTGGGA
>PalmExons_Bait_Seq_NW-0082542311-cds-XP-0087796161-39546-half1_420
GGTGAACAACTGACATGGAAGGAATTTAAAGGTAAATTCTACAACCAGTACTTTCCTCAGTCAGTAAGATTGGTGAAGCA
>PalmExons_Bait_Seq_NW-0082542311-cds-XP-0087796161-39546-half2_84
TCCTCAGTTCATGGAGGAAGAGATAAGTAAAGCTAATAGGTTTGAACAAGGCTTGAGATATAGGATCAGGTCCAGGTTGG
>PalmExons_Bait_Seq_NW-0082543361-cds-XP-0087796252-39554-half1_0
ATGGTTACAAGATATCAAAAATCTTGGTGGCAGAGAAATCACCCACATAAAAGGAAAAAACCAAAGTGCTCGTCACAGAG
>PalmExons_Bait_Seq_NW-0082543361-cds-XP-0087796252-39554-half2_216
GCTGATCATCGTGATCCAGATGATCTGCGAATCGATTAGATTCATTGAAATCTCCGAACATCTCTTGCGCACATACCAAA
>PalmExons_Bait_Seq_NW-0082548561-cds-XP-0266576561-39595-half1_0
ATGCTTAAGATACTTCTTTCATCAGCTGTTCGGTGGGGTAACGTTATAAAATCCCAGTATAGCGCAATGTTTCGAAGATT
>PalmExons_Bait_Seq_NW-0082548561-cds-XP-0266576561-39595-half2_26
AAGAATCACAGACCCGTCGAAGAAAAGGAAGTAGCTCTGCAGTGGAACATTTAGGTTCCATTAAAAAACGGAACAGTGTA
>PalmExons_Bait_Seq_NW-0082598721-cds-XP-0087799701-39825-half1_0
ATGGATGAAAGTGAAGAACACAGGAAGTTACAACTACAAGAGTTAGAAGAAATTCGCAATGATGCCTATGAGAGTGCAAG
>PalmExons_Bait_Seq_NW-0082598721-cds-XP-0087799701-39825-half2_0
CCATTCATGGCTTCGTTTGTTTTCGGTTGAAATTCAAAGTTTAACCACTTTCAAAGTGTTCAAGGTGAATGGCCATAGAC
>PalmExons_Bait_Seq_NW-0082600851-cds-XP-0176966091-39831-half1_54
GAGGAACATTTACGAAGCGTCCTTCAACTCTTAAGGAGGGAGAAGCTCTATGCTAAATTAAAAAAGTGTGAGTTTTGGTT
>PalmExons_Bait_Seq_NW-0082600851-cds-XP-0176966091-39831-half2_54
GAGATTCGCAGCTTTCTAGGAATGGCAGGCTATTACAGACGATTTATGGAAGGATTTTCCTCTATAGCTATACCTTTGAC
>PalmExons_Bait_Seq_NW-0082768941-cds-XP-0087805791-40272-half1_0
ATGAAGGCTGCTGTTCAAGGAAATGGTAAACAATTGACATGGGAGGAATTCAAAGGTAAATTCTACAATCAGTACTTCCC
>PalmExons_Bait_Seq_NW-0082768941-cds-XP-0087805791-40272-half2_0
AATAGGTTTGAACAGGGTTTGAGATATAGGATCAGATCCAGATTGGCCGTTCTGATTTTCACAAGTTACCAAGATGTATT
>PalmExons_Bait_Seq_NW-0082888261-cds-XP-0087807221-40377-half1_26
TTTTACAATCAATCCTGAATATGCTTCTACATCTCATTGTTCATGTAGGATGGTCACAGGATTCATCACCAGAACCTTGG
>PalmExons_Bait_Seq_NW-0082888261-cds-XP-0087807221-40377-half2_0
GGAATTTGGATTCTGTACCTCAGATTCTTCATTTCACATTGCCTTTCCCCATGCTTGAATACCTCTTTTCTCTGTGGAAG
>PalmExons_Bait_Seq_NW-0083183101-cds-XP-0176967351-40482-half1_79
TCATAAGTAGCAAGAAAAATAGAGGGGTTTATCTCTCCAACCGCCATATAAATCTTCTAGGACATGCATGGAATTCATGG
>PalmExons_Bait_Seq_NW-0083183101-cds-XP-0176967351-40482-half2_0
AAAGAAGGGAATGGCTTGGAACTAGTGGATGAATCAATAGGTTACTCATTTCCCGTGGCTGAAGTGTTGAGGTGCATAAA
>PalmExons_Bait_Seq_NC-0139912-cds-YP-0035409121-40543-half1_459
GTGTCAGATATACTAATACCTTATCCCATCCATCTGAAAATCTTGGTTCAAATCCTTCAATTCTGGATCCAAGATGTTCC
>PalmExons_Bait_Seq_NC-0139912-cds-YP-0035409121-40543-half2_405
GCATCCTATTAGTAAGCCGATCTGGACCGATTTATCAGATTGCGATATTATTGATCGATTTGGTCGGATATGTAGAAATC
>PalmExons_Bait_Seq_NC-0139912-cds-YP-0035409432-40576-half1_189
GAATTGGAAGAACTATTCCTCTTGGATGAAATGATAAAGGAGTACCCGGAGACGCATATACAAAAACTTCGTATAGGAAT
>PalmExons_Bait_Seq_NC-0139912-cds-YP-0035409432-40576-half2_108
GCTTTTTTGATTCTTTTAGTTACTGATTTATGGATCGGATTTCATTCGACCCATGGTTGGGAACTAATGATTGGTTCGGT
>PalmExons_Bait_Seq_NC-0139912-cds-YP-0035409521-40585-half1_21
AGAGTCAGAGTTATTTTGGAATGTACCAGTTGTGTCCGAAATGGTGTCAATAAAGAATCGCCGGGTATTTCTAGATATAT
>PalmExons_Bait_Seq_NC-0139912-cds-YP-0035409521-40585-half2_0
TACTCAAAAGAATCGACACAATACGTCCAGTCGATTAGAATTGAGAAAATTTTGTCACTATTGTCACAAGCATACGATTC
>PalmExons_Bait_Seq_NC-0139912-cds-YP-0035409851-40621-half1_25
TGAGTGTCTATTTATTCTCTATCGGTATCTATGGATTGATCACAAGTCGAAAGATGGTTAGAGCACTTATGTGTCTTGAG
>PalmExons_Bait_Seq_NC-0139912-cds-YP-0035409851-40621-half2_25
ACATTTTCTCAATCTTTGTTATAGCTGTTGCGGCGGCTGAAGCAGCTATTGGGCTGGCTATTGTTTCATCAATCCATCGT
>PalmExons_Bait_Seq_NC-0139912-cds-YP-0035409931-40629-half1_0
ATGTCACGTCGAGGTACTGCAGAAGAAAAAACTGCAAAATCCGATCCAATTTATCGTAATCGATTAGTTAACATGTTGGT
>PalmExons_Bait_Seq_NC-0139912-cds-YP-0035409931-40629-half2_0
CGTGTAGGCGGATCGACTCATCAAGTTCCTATTGAAATAGGATCTACACAAGGAAAAGCACTTGCCATTCGTTGGTTATT
>PalmExons_Bait_Seq_NW-0082465071-cds-XP-0088107221-356-half1_372
ATTAAGAAATCACCGAGTGACTCATCATATTCTGAAGACAGAATTACCACTATGGAAGAAGAGGTGCGACTTTTATGGAA
>PalmExons_Bait_Seq_NW-0082465071-cds-XP-0088107221-356-half2_0
TGAGGCAAGAGAGAACAACTTTAGGATTCACACTTTAGAATCATCGGTAGATGATGCAGAGGAAGAAATGAAAGCTGTAG
>PalmExons_Bait_Seq_NW-0082465091-cds-XP-0266602051-1159-half1_145
TTTTGGCTTTCCCAATTTTGTTGGAGACTCCTTTTTCTCAAGGCTTATCTTACAAATTCAGTTGGGTGCCTCAAGAATTT
>PalmExons_Bait_Seq_NW-0082465091-cds-XP-0266602051-1159-half2_125
TTCTGTCTCTAAATATATAGGAGCAGGAGCTGGAGCGTCTGTGCCTACTTCACAATTATTTAAAAGCCTTATCACTATGC
>PalmExons_Bait_Seq_NW-0082465101-cds-XP-0266613071-1733-half1_297
CAGACTTTTTCTGGAGTTTGTTTCGGGTGTGTACTAGTTGAGGGTAGAGATTTGAGAGCAAATTTGATTGTTATGAATCT
>PalmExons_Bait_Seq_NW-0082465101-cds-XP-0266613071-1733-half2_0
TACCACGCTACCATAGACTGTTTTCTAAAGAGGGTGACCTTCCGGATCCCGAGTATTGATGAGTTCAATTTTATGGGTGA
>PalmExons_Bait_Seq_NW-0082465121-cds-XP-0088006941-2371-half1_26
TTGTGGATCTTGTGGATATCCTCTGAACTTGACATCTTCTAATAGAATCACATCTGGAATAGGCTCGGACTATCAAAAAT
>PalmExons_Bait_Seq_NW-0082465121-cds-XP-0088006941-2371-half2_78
TGGTGAGTCAGCTGTTCTCTGTGGCTTTGACTCTGTTGGTTCATCCTCTTCAAGTTGCCAAAAGTACTCAATAAAGATTC
>PalmExons_Bait_Seq_NW-0082465161-cds-XP-0087751081-3623-half1_243
GCCGAGATGGAGTACGTCTCCAAGGTAAATGACCTAATTGAAGCATCAAAGATGTATGATACATTAAACAATATCCTAGA
>PalmExons_Bait_Seq_NW-0082465161-cds-XP-0087751081-3623-half2_54
CCTCATCAAAGCTTTGTTTGAGAGATTTTTATCATCTGACGAATGCTCGCTAAAGGAGGCTGCTTCAACTGCTTATGGAC
>PalmExons_Bait_Seq_NW-0082465181-cds-XP-0266579281-4430-half1_108
TTGGCTGTCTCAGATACTTGTAACAAAATTGCGTCACCTTTAAGTGTCTTGGTCAGGAAGAAAACAAACATCGATTTGAT
>PalmExons_Bait_Seq_NW-0082465181-cds-XP-0266579281-4430-half2_81
TCAAAGTGTGTAGAAGCCCTGTTAGATCCTTTGAATCTACATCCAGTAGAGTCCAAGACAATCATGGACAAATTCGCTGC
>PalmExons_Bait_Seq_NW-0082465191-cds-XP-0087811791-4667-half1_420
ATTGTTAGCAAGATGTTGAGTGTTGTGACTGGTAAAAGTTCCAATGTGAGCAATACACTTCCAGATGCAACATCATCTTT
>PalmExons_Bait_Seq_NW-0082465191-cds-XP-0087811791-4667-half2_28
GTTGTGAACAGAGAAGGGGTTTTGGTGAAGTGTGAAATCTATGGTGAAATTCAAGTAAACTCAAACCTTCCCGGTCTTCC
>PalmExons_Bait_Seq_NW-0082465201-cds-XP-0087814081-4871-half1_108
CACGATCTTGAAATAGGTCCTGGAGCTCCTTCTGTTTTCAATGTGGTTGTGGAGATAACAAAAGGAAGTAAAGTTAAATA
>PalmExons_Bait_Seq_NW-0082465201-cds-XP-0087814081-4871-half2_162
GGTTGCTGTCAATGAGTTCTTGCCTGCAAATACTGCTGTTGAGGCCATCCAATACTCCATGGATCTCTATGCTCAGTACA
>PalmExons_Bait_Seq_NW-0082465201-cds-XP-0266580641-4839-half1_78
TATGGCTTGTTGGCTATTTCTATAGTTATGTGCCCTCTAATAGCAAATTTACTTGAAGGGGAGTATTTTTCTGAGGTCCA
>PalmExons_Bait_Seq_NW-0082465201-cds-XP-0266580641-4839-half2_26
TACTGACTGGTTATGTTGCAGGAGGCATAACTGGAACTTTACTATCTCAAATCCAAGACCTGACAGTTATGGATGCTGTA
>PalmExons_Bait_Seq_NW-0082465281-cds-XP-0176971821-6870-half1_392
AATTACACAGATGTGCTTTTGTGATGATGAATTATTCTTAGCTTGCATGAGACGCTTCCTGTATATCCGTTGTTACAGCA
>PalmExons_Bait_Seq_NW-0082465281-cds-XP-0176971821-6870-half2_28
TGCAAAGGGAAAGTGAAGCTCTTGGTGTCGGTCTCCATTTTCTTATGATAGACAGGAAGAACCTATCCCTTCAAAATGTG
>PalmExons_Bait_Seq_NW-0082465291-cds-XP-0087835931-7023-half1_297
CCAATGTGTGTTGTTTCTGAATCTAACCAAGGGAAATTTTCATTGGAAGGAAAGGTGGAACATAAATTTGACATGGAACC
>PalmExons_Bait_Seq_NW-0082465291-cds-XP-0087835931-7023-half2_162
TCTGATGTGAAACGAACACGTAGAGACCGTCGGGAACTGGAGAACATTATCTTTAAACTCTTTGAAAGGCAGCCAAATTG
>PalmExons_Bait_Seq_NW-0082465321-cds-XP-0266588541-7809-half1_25
TTGAGGATGATTTTGACCAATACAGTGACATGAGAAGGGATATAGATGACATGTCATATGAGGAACTTATGGACCTAGAA
>PalmExons_Bait_Seq_NW-0082465321-cds-XP-0266588541-7809-half2_50
TGGAATTTGCATTATCTGCCAGGAGGCTGATGGAAGAGGTTTGCTTCTCACCTCTTTGACCGGTATTAAGTCTTTTTGTA
>PalmExons_Bait_Seq_NW-0082465361-cds-XP-0266591441-8481-half1_370
TCTATGAAACTTTCTTTCGGCCATATGTTGCAAAGCATGAGAATGAAATAGATCGTAACTTACTTGAGCTGAGAACGAGA
>PalmExons_Bait_Seq_NW-0082465361-cds-XP-0266591441-8481-half2_0
GCTGGGGATATTGTTGCCCTTTATTGGCAAAAGACTGCAAGCTATGGCCAGACAAGGCTTTTTGAAGTCTTACAATACAT
>PalmExons_Bait_Seq_NW-0082465421-cds-XP-0266595311-9697-half1_48
CGTACTGCTTATGCTGCCACGCCAACTAATCTCAAAATCATTGATCTTTATGTGGTTTATGCTATTGTTACAGCTGTAAT
>PalmExons_Bait_Seq_NW-0082465421-cds-XP-0266595311-9697-half2_48
TGTCTCCGCATTCAAGTCAACAAAGAGAATAAGGAGTTTAAGGATCTACCACCAGAACGAGCTTACGCTGATTTTGTTTT
>PalmExons_Bait_Seq_NW-0082465441-cds-XP-0087869421-10111-half1_81
TCACATGGCTATGCCTGCCATTTTTGGTTGTTTCATTTCGCTAATATTAACTATTTGTTGCAGTCTGATGAGCCTGTAAT
>PalmExons_Bait_Seq_NW-0082465441-cds-XP-0087869421-10111-half2_262
TCTCAAGGTCCAAAGCTGTCAAGGCACTTAAAGCTGCTCATGGAGACATTGTTTCTGCTATCATGGAGCTGACAAATTAG
>PalmExons_Bait_Seq_NW-0082465471-cds-XP-0087873381-10575-half1_336
AAGTTAGCTCGTGATCTGGCAAAGTTGGAAACATTCAAGAGGCATTTGATGCAGTCACTGAATGATAATAATTCATCTTC
>PalmExons_Bait_Seq_NW-0082465471-cds-XP-0087873381-10575-half2_56
ATCGAAATTTTTCATCTCTCCGCAAATGACCCCACATCTAACTCCAACTGCTACACCAAAAATACAGTCAACTAGTGGGT
>PalmExons_Bait_Seq_NW-0082465481-cds-XP-0087874081-10633-half1_81
TACAGCTCTCATGAAATTGATGAACATGAAGATGATCGAGCTGTTGAAGGGCTACAAGACAGAGTAAATATTCTAAAGAG
>PalmExons_Bait_Seq_NW-0082465481-cds-XP-0087874081-10633-half2_52
TCTAGGGGAATCCTCTCTGGAACAATGGATCGATTCAAGATGGTTTTTGAGACCAAATCAAGTCGCAGATTGGCTACCCT
>PalmExons_Bait_Seq_NW-0082465491-cds-XP-0266598911-10828-half1_130
TTTGTACTACAACCATTGATAACATTCATGAGGAAGGGAGCGAGCAGAAAGAAACAATATCTGTGACATTTGTCGACAAA
>PalmExons_Bait_Seq_NW-0082465491-cds-XP-0266598911-10828-half2_26
ACGTGATGTCAGGGGCTTGCGAGGGCTCACTTGCATGTTCAACCTGTCATGTGATTATAATGGATGTGGATTATTACAAA
>PalmExons_Bait_Seq_NW-0082465561-cds-XP-0087886461-11848-half1_378
CCAACTTATGCACAATGTTTTGCCGGAGTTCAGGAACTACATCAATCGAAGATAAATTTTGGGATTACAAGAAATCCTGT
>PalmExons_Bait_Seq_NW-0082465561-cds-XP-0087886461-11848-half2_81
CTTTCATAACTACTCATCCCGTACACAGTGTAAGAAATGCAATGCACCTGTATTGTCTGGTGTTACTTCTTCAGCACCGA
>PalmExons_Bait_Seq_NW-0082465561-cds-XP-0266602041-11920-half1_168
CGTGCAGAAATTAAATCTGGTTCTGAAAATGGAACCATGATTGCGAACATGATAAAGGAAGGAAAAATTGTCCCTTCTGA
>PalmExons_Bait_Seq_NW-0082465561-cds-XP-0266602041-11920-half2_56
ATTTTTGGATTGTCCAGAGGAAGAGATGGAGCGACGAATTCTAAATCGTAATCAGATTGATGCTGCAAAGCCTGTTGACG
>PalmExons_Bait_Seq_NW-0082465651-cds-XP-0266605501-13137-half1_162
TTTTTTCTAACAAATTTATTGGCCTGGTTTGTTCGTGACTACGGGCACAAATTTCTTCATATTCTTCATTGCGTGCTTCG
>PalmExons_Bait_Seq_NW-0082465651-cds-XP-0266605501-13137-half2_0
AGAGCTGAGAAGCTGCAAGAAGCTCGCAACTCATGGCATTCTAGATGTTGGGCTTTAAAGGTTGCTATATATCTATTGTC
>PalmExons_Bait_Seq_NW-0082465731-cds-XP-0266607481-13933-half1_829
TTAGCAACGGAAGTAGCTTGAATGAATGTGAGAATCTTAATACGCTTCTACAGATTAATATGCACTCAAAGCAGCTGGAA
>PalmExons_Bait_Seq_NW-0082465731-cds-XP-0266607481-13933-half2_324
CAGAACTTATGTTCTGCATTGACCGTTAAGCATCTACCTCACCTGGCTCCATCTACAAGTATAACTTCATGTCAGGAACA
>PalmExons_Bait_Seq_NW-0082465731-cds-XP-0266607681-13948-half1_519
AAGAGGAATATTGCAAATTTACTTCAGCCAGGAGAAACGATCATACAAGCTTTAAAAAGGCTTAAAGGCACTTCCAGTGA
>PalmExons_Bait_Seq_NW-0082465731-cds-XP-0266607681-13948-half2_140
AGCGCGTAGCTCGTGCAAAGAATGGTACTTTAGAAAGCGCAGATATTGGAAATTCTGATGCCAAGAACAGGGAAGATATT
>PalmExons_Bait_Seq_NW-0082465781-cds-XP-0266609351-14518-half1_308
CAAGACAAATGGAACTACTACTAGGAAAAGGCTGATGGTTGTTATAGGAATCATCACAGAATTTGGGCACAAGAACAATA
>PalmExons_Bait_Seq_NW-0082465781-cds-XP-0266609351-14518-half2_196
CTGAGTTCTATGCTAAGGTTAAGGATGACGTTTATGTAAACATTGATGCTTTGGGAGCAACGCTTGCAACTCACTTGGAT
>PalmExons_Bait_Seq_NW-0082465821-cds-XP-0176986981-14914-half1_399
GATGGGACGAAATCATTTTACAAAGAAGAAGATGCAACAAATCCTGTAAATATGTATGGGTCATCCAAAGTAGCTGCAGA
>PalmExons_Bait_Seq_NW-0082465821-cds-XP-0176986981-14914-half2_0
GCAGTTTATCATGGCAAAGTATCCAAACTATACGATCCTGCGAAGTAGTATAATCTATGGGCCGCAGACAATTTCACCTG
>PalmExons_Bait_Seq_NW-0082465841-cds-XP-0087920451-15037-half1_112
ATGTGATCGTGAAAAATCTCTTCGTTTCCATCGATCCATACCAAATCAATCGAATGAAAGAATACAGCTCTTCTCAGGAA
>PalmExons_Bait_Seq_NW-0082465841-cds-XP-0087920451-15037-half2_56
GGTGGAACTTCTCAAGGAGAAGTTGGGATTTGACGACGCATTCAACTACAAGGAAGAAACTGATGTGAAGTCTGCTCTGA
>PalmExons_Bait_Seq_NW-0082465861-cds-XP-0176987801-15278-half1_588
ACATCAAATGCCGAGACATGTGCTGCAAAAAAGGGGAAAAATTATAGGCTCAAAGCATCATATTCACGTGATATTTCTCA
>PalmExons_Bait_Seq_NW-0082465861-cds-XP-0176987801-15278-half2_84
TTAATCCAAAATTCCAAGTTGCTTTTCAAAAACCAGGAGGAGGTAGCAAAGGTCCTGCAAGTTCATGGCATCCTCAAGGA
>PalmExons_Bait_Seq_NW-0082465901-cds-XP-0266613241-15822-half1_81
AGGGAGATGATCGTTCAGCTTGATGCAGAAAATGTTACACTATTTTATGCTGAACATTCAAAGAAAAGCTTCTTTCCAGG
>PalmExons_Bait_Seq_NW-0082465901-cds-XP-0266613241-15822-half2_0
CCTAATGCCATCTCTGATTGGCGTGCTTTGATTGGACCAACTGATTCAAGGAAGGCTAAAGTTTCTCATCCTAACAGCAT
>PalmExons_Bait_Seq_NW-0082465971-cds-XP-0087936061-16497-half1_112
GGCTCCAGAGCACTTTGAAAAGAATCGGGGTAAATGCTATCCCTGCTATAGAAGAAGTTAACATATTTAAAGATGATGTT
>PalmExons_Bait_Seq_NW-0082465971-cds-XP-0087936061-16497-half2_163
ATGATGACGATGGTGATGTCCCTGAACTTGTGCCTGGAGAGACATTTGAAGAGGCTGCTGATAAGAAAGAAACTTCATAG
>PalmExons_Bait_Seq_NW-0082465991-cds-XP-0266615761-16684-half1_26
ATATGCAATTGAGCCTTCTCAGAAGTTTGTTGAAATAATGAGGAAGTTCTCAGAGAAGTTTGCTCGGCAATCTGTAACAT
>PalmExons_Bait_Seq_NW-0082465991-cds-XP-0266615761-16684-half2_25
GATCATAAAAATTCACTTGGAGCACCACTCTGTCCTTGTAGGCATTATGATGACAAAGCTGCTGAAGTAGGACAGGGATT
>PalmExons_Bait_Seq_NW-0082466011-cds-XP-0087940391-16913-half1_187
TAGAGGCAATCAAGTTCATCTGCAAAGATTTTTGGTCAGAGCTATTCAATAAGCAGATTGATAACCTGAGGACTAATCAC
>PalmExons_Bait_Seq_NW-0082466011-cds-XP-0087940391-16913-half2_0
CGAGGTACGTTTGTGCTTCAGGATAATCGGTTCCGTTGGCTTACACGCATACCAATCAATTCATTGCCCAATAAGATGGA
>PalmExons_Bait_Seq_NW-0082466111-cds-XP-0087948951-17745-half1_216
GTTGAAGGAAACTATGCTCTGCATGTCTATGTTCCAGTTTCTATACCATCTACAACAAGAAAGCAACTAGCACATTTTGT
>PalmExons_Bait_Seq_NW-0082466111-cds-XP-0087948951-17745-half2_135
TTCGCTGGAAGTCTTAAGGGGAGGTCTACCAGAGATAACTAAGCAGATTCACATCGTCGATGATATATATAGACTGCATG
>PalmExons_Bait_Seq_NW-0082466291-cds-XP-0087963752-19130-half1_28
GATGGAATGCAAGTGCCCTAATTTTTATATTCTCGCAAAAGCTTGAACAGATCGTAAATCTCGAATTTTTTCCCCATTCG
>PalmExons_Bait_Seq_NW-0082466291-cds-XP-0087963752-19130-half2_224
ATCGGATTATTTACTCCAATGTTAACAATGGAGTCTATAGATGTGGATTCGCGCAGAGCCAAGAGGCCTATGATGTTGCA
>PalmExons_Bait_Seq_NW-0082466461-cds-XP-0266626491-20392-half1_364
TTAAACTAAAGGAACAGCAGGATTGGTTTAACTCACATAAACAGAAAATGATAGAAGATGCTCGGCCGGTTGAGGAATAT
>PalmExons_Bait_Seq_NW-0082466461-cds-XP-0266626491-20392-half2_56
AAAAACAAGCTTGGAGAATATGGGACATGAGATGAGTGGGAGATACAAGGACCTGATGACTCAGTTGGAGTCTGCAAAAA
>PalmExons_Bait_Seq_NW-0082466511-cds-XP-0266627511-20708-half1_28
CTAGGAGCTTATGTCTTTCTGAGGAGCAGACAATTAGCAATATACTTAAGGCCAACAGTTGTGGAAAATCAAATTTTGAG
>PalmExons_Bait_Seq_NW-0082466511-cds-XP-0266627511-20708-half2_0
TCAGATGTGAAGTTACGACAGTTCTTGTTTTATATGGTCTTTCCAGGTTCTATCCTTGCTCATGAATTGATGTACAAGCG
>PalmExons_Bait_Seq_NW-0082466581-cds-XP-0266629151-21237-half1_280
CTAGAGTTACACCAAAGAAAAATGAAACCAAAGAGGAGAAAGGTACAGCAGTCATTAAAAGCTCAAATTCTCCATTCTCC
>PalmExons_Bait_Seq_NW-0082466581-cds-XP-0266629151-21237-half2_0
TCCTGTTCTACAGTTAGATCTGAGGTTGATATCTGATCTTGTAGTGATCATTGTATCTGCAACCTGCGGTGGGATTGCCT
>PalmExons_Bait_Seq_NW-0082466631-cds-XP-0266629741-21485-half1_44
TATCATAACGTCTCATTTTGAGTGGAAGCAACAAATCTTGAGTGAAGTTGAAGCAAATCCATCAATCTCTCAAAGGAAGC
>PalmExons_Bait_Seq_NW-0082466631-cds-XP-0266629741-21485-half2_66
CTGCACTGCCGAGGGAGCAATAAAACAATACATGGAACTGAATCATCTGTGACTGAAAATGTTAATGAAGTTGAGAAGCA
>PalmExons_Bait_Seq_NW-0082466721-cds-XP-0176999801-21916-half1_54
AAACTTTTACAAAAGGCCATGCTTGAAAGTGGAAACGACAAATTTCTTATTGATGGTTTTCCCCGGAATGAAGAGAATCG
>PalmExons_Bait_Seq_NW-0082466721-cds-XP-0176999801-21916-half2_81
CAGTTTACCTGTAGTTGAGTATTATGACTCAAAGGGAAAGGTTCGGAAGATTGATGCTGCAAAGCCCGTTGACGAGGTTT
>PalmExons_Bait_Seq_NW-0082466981-cds-XP-0088009581-23430-half1_0
ATGGTTGCTACAGCTGTAGTTCCTGATGAAGTAGATAAAATCAGGGATGTGCTACAAAAATGGAGTGATCTTGATAAAGT
>PalmExons_Bait_Seq_NW-0082466981-cds-XP-0088009581-23430-half2_21
AACATTTGGTCTTGTGCTTGTGATGCTCCAAGAGAGTCTCAAGATCATCAACATGCCTGGTAATCCAAATACTGTTGCTG
>PalmExons_Bait_Seq_NW-0082466991-cds-XP-0266635551-23521-half1_972
CAGTCAAAAGAGGATGGATCTGCTTTTATATCAATACATGAGAAATTTAGCGAAGGAAGTGCTAGTGAAACtgaggatga
>PalmExons_Bait_Seq_NW-0082466991-cds-XP-0266635551-23521-half2_297
ATATTCTTCAACTGATGGCAGACATTGCAAGCCTTTCAATCCACTTTTGGGGGAAACATATGAGGCTCATTATCCAGACA
>PalmExons_Bait_Seq_NW-0082467601-cds-XP-0266642831-25963-half1_258
TTGCACTCAGTAAGAGTGGCTAAAGTTGCACCATTGCCTTCAAAAGATTCAGATACATCAGTTTATGTTCATGAAAGTAC
>PalmExons_Bait_Seq_NW-0082467601-cds-XP-0266642831-25963-half2_130
AATGTGGAAATTGGTGGTGAATTGCAATCAAGGCTCGTTTTAGAAGCACAGTCTAACCAGGGCCATCCAATATCTATGGT
>PalmExons_Bait_Seq_NW-0082467811-cds-XP-0088045511-26791-half1_588
GACCCACCTTCCATCCTTCAGCAATTAAGAGGACATTCAAAAGCCATCACAGATTTTGATTTTTCATCTAACAATCAGTA
>PalmExons_Bait_Seq_NW-0082467811-cds-XP-0088045511-26791-half2_168
ATAACAGCTATGGATAATGATCATACTGGTCAGCTTATTTTTGCTGGCGATGGACAGGGATGCATATACACTGTTAGCGT
>PalmExons_Bait_Seq_NW-0082467981-cds-XP-0266647031-27366-half1_81
GCTCAGAATAAGGAAGGTATTGCACAATTGCTTTGGGCATTCTTTCATCATTGGGCTTATCATCATGATTATACAAGTGA
>PalmExons_Bait_Seq_NW-0082467981-cds-XP-0266647031-27366-half2_0
GAAGGACTGGACAAGGCGAATTGGAAATGATCGTCATCTTATATGCATTGAGGATCCCTTTGAAACCTCACATGATCTTG
>PalmExons_Bait_Seq_NW-0082467991-cds-XP-0088051991-27402-half1_783
TGCATTGCCTTGTTGGATCCTAAAAGATCTGCTTCTTCTGCTATTATTCATTCTGTCAGAAGTCAGCATATATATGAACC
>PalmExons_Bait_Seq_NW-0082467991-cds-XP-0088051991-27402-half2_135
TCGGGCTGGCTACATTGGACACATTACACAAATTTGCAACAAACTTGTTCAACTTGGAAGCAGCAATGATCATATTCGGG
>PalmExons_Bait_Seq_NW-0082468021-cds-XP-0266647621-27540-half1_280
AAGATTCAGAAATTAGCCTTGTGCATGAAAATAGTCAGCAACATGATGAGATGCTAGAGAATGAAAGCAGGAGTGGATAT
>PalmExons_Bait_Seq_NW-0082468021-cds-XP-0266647621-27540-half2_336
TTCTCCAAGGCTTGTAATCCCTGCAGCGATATATGGAATCTGGGCCCTGTCACACCATTTCCTCAATAGTTATTTTGATT
>PalmExons_Bait_Seq_NW-0082468041-cds-XP-0088053981-27581-half1_130
AGGTTAACAAGCAGCTCGATCAGATGGGTTATAATATTGGAGTTCGATTGATTGATGAATTTCTAGCCAAGTCCAATGTA
>PalmExons_Bait_Seq_NW-0082468041-cds-XP-0088053981-27581-half2_50
TTTTGGAGGATAATCCCTTGGTAGACTTTGTGGAACTACCTGATACATGCCAAGGTCTTCACTACTGTAACATCTTGAGT
>PalmExons_Bait_Seq_NW-0082468211-cds-XP-0266649631-28132-half1_910
ACCAAAATGCCATGAAGCACCTAAATCAAGTCTTTGAAGGTTCGAAAACTTTTGCGCATGACTTTGGTCAATGTATTTTC
>PalmExons_Bait_Seq_NW-0082468211-cds-XP-0266649631-28132-half2_270
GAGTTACAAGCTGATGTACATGCTAGTCAAAATTTCTTGAAAGCACCCTCTTTGCGTATGCTGAAGCAAGCTGCAAATGT
>PalmExons_Bait_Seq_NW-0082468591-cds-XP-0266652201-29143-half1_513
GAGATTGTAGAGCTGGTTGGTGATGAAAATGCAAGCAAGGTTCTGAATATTAAAGAGCAAGATGGATACATGGAAGTAAA
>PalmExons_Bait_Seq_NW-0082468591-cds-XP-0266652201-29143-half2_0
GGCAGTTTCTGAATTGCTGTCCAAACTAAAATGCCGCTTGAACGTGGAGCATAAGATTAGGATGTTGACAGAAAAGGAAC
>PalmExons_Bait_Seq_NW-0082468961-cds-XP-0266655041-30137-half1_280
AATTTAAACCAGCATTAAGTTCTCCAAAAGAGTTAACAGCCTCAAGTAAACCTTTTGTTCCTCCTGGTAAACCAACATGG
>PalmExons_Bait_Seq_NW-0082468961-cds-XP-0266655041-30137-half2_420
CGTCTATTGATTGCAAATACTTTGACTTCGGGAATGGGACATGTCCTTTTGGGACTAGTTGTTTCTACAGGCATGCTTAC
>PalmExons_Bait_Seq_NW-0082468961-cds-XP-0266655071-30136-half1_252
CATCCTCATATAGATGCTCTGAATGGAGAATTTAAACCAGCATTAAGTTCTCCAAAAGAGTTAACAGCCTCAAGTAAACC
>PalmExons_Bait_Seq_NW-0082468961-cds-XP-0266655071-30136-half2_383
ATTCAACAAAGGAGGAGAAACAAGAGATCATTGATAACTACAAAGCCAAGCTCAACATGCTTACCGGGATGGTCGTTTAG
>PalmExons_Bait_Seq_NW-0082469001-cds-XP-0266655251-30240-half1_0
ATGCAGCTCAAGCGGCAGATTGGAGCTATTTTAACAAATTTATATTTTTCAGGTCATATCAACCACTCAATCTTCTGGCA
>PalmExons_Bait_Seq_NW-0082469001-cds-XP-0266655251-30240-half2_0
GCTTGCTCTGGATAGGGAGGTGAAAAAACTTAAGGTTGAAACAACTGCAAATCAGGATCCACTAGTGACTAAGGGAGCAA
>PalmExons_Bait_Seq_NW-0082469191-cds-XP-0088087871-30672-half1_0
ATGGCTTTTATATTTCAGATCACTGAACTGCTGGTCAACATTACAAAGCATGTTTTGAAGCCAAGGCATGATGTACTTAC
>PalmExons_Bait_Seq_NW-0082469191-cds-XP-0088087871-30672-half2_25
ATGCTGTTGCTCGGTATTATGGTCTTCAGAAGGGACAAGTTGTGAAGGTGACGTATGATGGAGAACTTACTCGGTCTCAT
>PalmExons_Bait_Seq_NW-0082469351-cds-XP-0266657711-31016-half1_540
GCTAATAGCATTCGCATACCTCTTTGGAGATTGTTTGGCGGAGTATCAAATTCCTTAACTACAGATATAACAATTCCGAT
>PalmExons_Bait_Seq_NW-0082469351-cds-XP-0266657711-31016-half2_308
AGAGAATCATACAAGGGAATCTTGCTCATGTCATCAATATTAAGCTGGCCAAACTAGGGGTTCTTGGGGCTCTTGAGATA
>PalmExons_Bait_Seq_NW-0082469351-cds-XP-0266657721-31014-half1_560
TCTTTGGAGATTGTTTGGCGGAGTATCAAATTCCTTAACTACAGATATAACAATTCCGATTGTATCCCCAAATGAAGCTG
>PalmExons_Bait_Seq_NW-0082469351-cds-XP-0266657721-31014-half2_252
CATGTTGCAAAGGACAAATACGGCGTATCTGTTGCTGCAGATGAAAGTTGTAGGGGTTTACATGATGCACAGAGAATCAT
>PalmExons_Bait_Seq_NW-0082469501-cds-XP-0088094861-31295-half1_243
GGCAGTTCAAGAAGATCTCCAACCAATATGAAGCCAACAAAGACCTTGTTTGTCATAAATTTTGATCCAATCAATACCAG
>PalmExons_Bait_Seq_NW-0082469501-cds-XP-0088094861-31295-half2_0
TATTAGGATTAGAAGAAACTTTGCCTTCATCCAGTTTGAGTCACAGGAGGATGCCACCAAAGCATTGGATGCTACCAACA
>PalmExons_Bait_Seq_NW-0082469501-cds-XP-0088094891-31301-half1_156
ACAAAGACCTTGTTTGTCATAAATTTTGATCCAATCAATACCAGGATGAGAGATTTGGAGCGGCATTTTGAACCATATGG
>PalmExons_Bait_Seq_NW-0082469501-cds-XP-0088094891-31301-half2_0
GGATGCTACCAACATGAGCAAGGTGATGGATCGGGTTATTTCAGTCGAGTATGCACTTCGTGATGATGATGAAAGACGAA
>PalmExons_Bait_Seq_NW-0082469501-cds-XP-0266658531-31297-half1_270
ATGAAGCCAACAAAGACCTTGTTTGTCATAAATTTTGATCCAATCAATACCAGGATGAGAGATTTGGAGCGGCATTTTGA
>PalmExons_Bait_Seq_NW-0082469501-cds-XP-0266658531-31297-half2_54
AAAGCATTGGATGCTACCAACATGAGCAAGGTGATGGATCGGGTTATTTCAGTCGAGTATGCACTTCGTGATGATGATGA
>PalmExons_Bait_Seq_NW-0082469651-cds-XP-0266659311-31529-half1_783
TATTTTGGCCCAGCTGAGAACTCCCATGTTTCTAAATTTAAGATGGTACTTAAGAGATTCCCAGTCTCACTTAGAAAACA
>PalmExons_Bait_Seq_NW-0082469651-cds-XP-0266659311-31529-half2_112
CCAGAAAAAATTAGATCTTTCTTACCATTAGTCAATTGGGATCGGTTGGCTTCTATGTATGTCCCAGGCCGTTCTGGTGA
>PalmExons_Bait_Seq_NW-0082469821-cds-XP-0177017971-31886-half1_22
GTTCTACTAGCTTTCCTGGTTCTTTGAAAGGCGATGTTATATTAGTTGAAAGATTCTGCCTGCAAAAGTATAAGTTCTCG
>PalmExons_Bait_Seq_NW-0082469821-cds-XP-0177017971-31886-half2_66
CATTGCTGGGTTGAAGGTCACAATCCAGCTTCTAGTTTGGACTCAAGATCTTTTGGCCCTGTAAGTTCTCATAATTGCAT
>PalmExons_Bait_Seq_NW-0082471341-cds-XP-0088125031-34057-half1_223
GTAGCCTTTCAGATTTTAAATACGCTTGTGTTGGTTATGCAGTATTCTTGGACAACAAAGATAAATCCACTGAGAAGGGA
>PalmExons_Bait_Seq_NW-0082471341-cds-XP-0088125031-34057-half2_196
CTGGACTGGTGGCTTCGGGTGTAGCTAGGAACCTCAATATACTGGGCAACTATATCAAAGATCACATTGATGACATTTTA
>PalmExons_Bait_Seq_NW-0082471341-cds-XP-0177021991-34054-half1_217
ATGGTCGTAGCCTTTCAGATTTTAAATACGCTTGTGTTGGTTATGCAGTATTCTTGGACAACAAAGATAAATCCACTGAG
>PalmExons_Bait_Seq_NW-0082471341-cds-XP-0177021991-34054-half2_217
GGAACCTCAATATACTGGGCAACTATATCAAAGATCACATTGATGACATTTTATATCCTTACCGCAGGCGACCGAAGTAG
>PalmExons_Bait_Seq_NW-0082471341-cds-XP-0266558661-34063-half1_224
CTCTGTGAAACCTCAAATTGTTAAAAAGGTACTTTTGGAGCTGAAGCCTTTTTTCTCGGAAGAGAAAGTTCTAGTTTCCA
>PalmExons_Bait_Seq_NW-0082471341-cds-XP-0266558661-34063-half2_84
ATGTGTGTGGGTGAAATGGCAACTAAGAAAGATGAAGAACGTGTAACCAGTTTGTTCGGCGCAATTGGGAAGGTATGGAC
>PalmExons_Bait_Seq_NW-0082471581-cds-XP-0266559601-34317-half1_81
GGATGCGAACATCAAGAAGTTCTCAAGCGGAAACGCCAAGATAATTTCAAATGGAGTAATGATTTCTATGGAGTAGAAAA
>PalmExons_Bait_Seq_NW-0082471581-cds-XP-0266559601-34317-half2_27
CAGAAGAAAACTGTTGGAAATGCCCAAACTCCTACTGATATTTGTTCTGGTGTATCAAAGGGTAGGTCCACAGCAGAAGT
>PalmExons_Bait_Seq_NW-0082471621-cds-XP-0177022481-34352-half1_448
TATCCACATTGACGGGACAGTTTGAGGAACTAGTCATTATTATCTGCACCTTTATTGCTGGGTTTTTTGCAAGCTTTATT
>PalmExons_Bait_Seq_NW-0082471621-cds-XP-0177022481-34352-half2_140
GAGTTAATATTTGCATCTACCCAATCTGGGCAGGAGAGGATCTGCATAACCTGGTAGCAAAAAAATTCATGAGCGTAGCA
>PalmExons_Bait_Seq_NW-0082472501-cds-XP-0266562251-35167-half1_123
TATCTGAATCCCCGGTTTCAGCACGAGAATGGAATTGGTATGGATGATGAACTTTTTTATGCTCTGCGTAATGTTATTTA
>PalmExons_Bait_Seq_NW-0082472501-cds-XP-0266562251-35167-half2_122
TCGTGAGCAAGACAACTATGAATCCAAGTACAATACAAATCTGCAAGACACCTCTGCATCTGAATTATCTTCAACTATGA
>PalmExons_Bait_Seq_NW-0082473181-cds-XP-0087752811-35656-half1_259
ACTTCTGGAGCCTCTACAATAATATTCGTCAACCAAGCAAGTTGGTTGTGGGAGCAGATTTTCATTGCTTTAAATACAAA
>PalmExons_Bait_Seq_NW-0082473181-cds-XP-0087752811-35656-half2_130
GAGATGAAATTTGTGGAGCAGTTGTTAGTGTCCGTGGGAAGCAGGAAAAAATAGCTTTGTGGACAAAAAATGCTGCCGAT
>PalmExons_Bait_Seq_NW-0082473201-cds-XP-0266564131-35665-half1_135
TTTTACAAGTATGGTCACATAGTGGAAATTGAATTAAAGAATCCACCTCGCCCTCCTGGTTATTGTTTTGTTGAGTTCGA
>PalmExons_Bait_Seq_NW-0082473201-cds-XP-0266564131-35665-half2_27
TCATGGCAAGATTTAAAGGATCATATGAGAAAGGCTGGGGATGTATGTTTTGCTCAAGTTTTCCGGGATGGTGATGGCAC
>PalmExons_Bait_Seq_NW-0082473711-cds-XP-0087756361-35985-half1_0
ATGATTCTCTTGGAAGGCAACACGCTTGAGTTGCTAGTGGTTGAGAACTGTGTTCTTTTAACTTGTTTTATTGTTTTGCA
>PalmExons_Bait_Seq_NW-0082473711-cds-XP-0087756361-35985-half2_81
AGATGATGCCACTGGGGAGCAAAAGCCTACTTATGATAAGTGGTATGAGGCTAATGATCCTACCAGATGCTACATACTAG
>PalmExons_Bait_Seq_NW-0082473861-cds-XP-0266565491-36072-half1_84
AATTTAGCAATATTAATATATCCCTCCAAAGTCAAAACTTTGTATTTATCCAACCCCCAACCCAAGCCGTCGTTGGTGTT
>PalmExons_Bait_Seq_NW-0082473861-cds-XP-0266565491-36072-half2_56
TGGGTTGGGAAAAAAGTGGTGGAATCGAAAATTCGATTCCTTTCTTTATAAAAGCTGGAGTCTTCTACCTAGAGTGCTGC
>PalmExons_Bait_Seq_NW-0082478291-cds-XP-0266570271-37679-half1_189
AATGCACTTTACTCGGATGGTGAGTTCTTTCATGTCCGATGTTGTGCTCATATTCTTAACTTAATTGTACAAGAGGGATT
>PalmExons_Bait_Seq_NW-0082478291-cds-XP-0266570271-37679-half2_0
GCATTGTCCATCTGAAGAGGAGTGGGGTAAAGTTGACAAGATTAGCAGGTTGTTGAGTGTATTCTATGATGCTACTTTAG
>PalmExons_Bait_Seq_NW-0082481101-cds-XP-0266572051-38221-half1_26
TAAGAGTCTTAGGCTGGACACCATACAAGTCTATGGTTTTGATTATGACTATACATTGCCCCATTACTCTGAAAATCTAC
>PalmExons_Bait_Seq_NW-0082481101-cds-XP-0266572051-38221-half2_52
CTGTACTATGATAGGTTAAAAGGGTGCCTTCTGAAACTCGATTTTTTTGGGTCCATAGAGACGGATGCTTCTTTGGACGT
>PalmExons_Bait_Seq_NW-0082491071-cds-XP-0087789061-38968-half1_165
TGGGAGGAATTTAAAAAGGTTTTCCATGAGAAATATTTTTCCCAAGGTATCCGATTCCAGAAATATAGGGAGTTTGACCG
>PalmExons_Bait_Seq_NW-0082491071-cds-XP-0087789061-38968-half2_164
GTTATAAAGATGTGGTTAACAAAGCCCTGGTGATACAAAAGGGCTTGACAACGCCCATGCTGCCAGAGAAAAGAATATGA
>PalmExons_Bait_Seq_NW-0082513261-cds-XP-0087793931-39372-half1_54
TTGTCTTTTGAGGCTATTCAAAGTCATGCAATGCTCGCAACTTACAAGTATGATAAAGATAAGTGTCTAACTGAATGGGG
>PalmExons_Bait_Seq_NW-0082513261-cds-XP-0087793931-39372-half2_189
GTCAGCATTGGAGTTCAAACCGGTGTTTCCAATGTACAAAGAAAGATATTCCAACTACAAATGGTTACCATCCGAGGAGG
>PalmExons_Bait_Seq_NW-0082586691-cds-XP-0087798962-39770-half1_171
TATCTAGAAGAATATATTTGTAAGCCTGGTGATGAAGACTATGACAAGTTTGATGCTACGAATTGGTGGAAAGCCAACAC
>PalmExons_Bait_Seq_NW-0082586691-cds-XP-0087798962-39770-half2_100
CTTGATCAATATTGTAGCTCTTTGAAGCCTGAGACTGTAGAAGCTTTGATTTGTACCGGAGATTGGTTACGTCATGAGCT
>PalmExons_Bait_Seq_NW-0082617041-cds-XP-0266577371-39892-half1_150
AAACTGAACCTTGAACCAGTTGGACATATTCAGTTAGAAGCCAAATTCTCTCCAAGCTGTATAATGCATCCTGATACTTA
>PalmExons_Bait_Seq_NW-0082617041-cds-XP-0266577371-39892-half2_50
TATATGAATTCACAGGCTGGAATTCATCTGTTTGTTGCTGTGTTGCATCGCCTGCATTGGATGTAGTTGCAGTTGGCTGT
>PalmExons_Bait_Seq_NW-0082805831-cds-XP-0266578341-40331-half1_104
ATGTATTGGTGAAGTTGAAGCTGGTAATCGCCCAGGAACACATTTCAATAGGATAGGGTGGGCCAATATAATTAAAAAAT
>PalmExons_Bait_Seq_NW-0082805831-cds-XP-0266578341-40331-half2_182
ACCAGCTTTACTAGTGCAGGAGGATGTTGAGGACACAATTGGAGTATATGAGAGGTTGGATGGGGTTAATAATGATACGT
>PalmExons_Bait_Seq_NW-0082874821-cds-XP-0176967191-40368-half1_125
TCAGTTTGTGGAGTATTGTTATAAGAAGTTGAATGGGTATGGTTCTACTGAGAGCATGCACATCCGTGATTGTATGTTTT
>PalmExons_Bait_Seq_NW-0082874821-cds-XP-0176967191-40368-half2_150
GGGCCTAGAGTTGATAGGATATCCAATTTGGATATCCTTGATTTTTGGAAAACCAAGCAGTCTCATTATCCTCAACTATC
>PalmExons_Bait_Seq_NC-0139912-cds-YP-0035409141-40546-half1_13
TTAGTTTAATCTGCATCTGTCTTAATTCTGTCTTTTATTCGAGTAGTTTTTTCTTCGCCAAATTGCCCGAAGCTTATGCC
>PalmExons_Bait_Seq_NC-0139912-cds-YP-0035409141-40546-half2_13
TCGTAGATGTTATGCCTGTCATACCTGTACTTTTTTTTCTCTTAGCCTTTGTTTGGCAAGCCGCTGTAAGTTTTCGATGA
>PalmExons_Bait_Seq_NC-0139912-cds-YP-0035409281-40561-half1_15
CAATTAGCTGTTTTTGCATTAATTGCGACTTCATCAATCTTACTGATTAGTGTACCCGTTGTATTTGCTTCTTCTGATGG
>PalmExons_Bait_Seq_NC-0139912-cds-YP-0035409281-40561-half2_14
AAAATGTTGTATTTTCCGGTACATCATTATGGATTGGATTAGTCTTTCTGGTAGCTATCCTTAATTCTCTCATCTCTTGA
>PalmExons_Bait_Seq_NW-0082465191-cds-XP-0087812591-4762-half1_351
AATGAACATTCTTTTAAGATCAAATGTGTCCTTTGGTGGCCATTGGGAAAGCATGATAAATTGATTAGCATTGATGAGGG
>PalmExons_Bait_Seq_NW-0082465191-cds-XP-0087812591-4762-half2_27
CGATCAGAATGCTGTTGCTGCAATATGTGGATCATCGCTTCAGTTTTGGGATCTTCGCACAATGAAGAAGACAAATGCAA
>PalmExons_Bait_Seq_NW-0082465201-cds-XP-0087814071-4872-half1_135
CCTTCTGTTTTCAATGTGGTTGTGGAGATAACAAAAGGAAGTAAAGTTAAATACGAACTTGACAAGAAGACAGGACTGAT
>PalmExons_Bait_Seq_NW-0082465201-cds-XP-0087814071-4872-half2_189
AGACTACAAAAAGAATGAGAATAAAGAGGTTGCTGTCAATGAGTTCTTGCCTGCAAATACTGCTGTTGAGGCCATCCAAT
>PalmExons_Bait_Seq_NW-0082465261-cds-XP-0266585281-6530-half1_364
AACAAGGATCACAGAATCGTGAAGCTTATTTACTGTTCCCTGTTCATTTGGATGGAACTTTACTCGATGTTACTAAAGTT
>PalmExons_Bait_Seq_NW-0082465261-cds-XP-0266585281-6530-half2_224
TCCAAGCCATGCTAACATTGATGAGAGGACAGATATATGGTCTCTCGGATGTACCTTGTACGCAATAATGTATGGCTCAT
>PalmExons_Bait_Seq_NW-0082465281-cds-XP-0087834591-6925-half1_0
ATGGATTTACCCAATGATGTTGAAATAGTTGCCCCACAAAGAAATAAATACTCGCTCAAAGGAAAGAAACTAACCACGTT
>PalmExons_Bait_Seq_NW-0082465281-cds-XP-0087834591-6925-half2_700
AAAGCCCAACCGATGAGAATGCGAATCTGGAGGGAACTGTGGATTCAATATTCAATCCAATCCTTGGAAGTCTAAGTGCA
>PalmExons_Bait_Seq_NW-0082465321-cds-XP-0266588461-7640-half1_55
AAGTGGGAGAAATTAAAGTAGAGATTTCTGGGAATGACAAATTCTCTAAGGTCATTGAATTTCTTCGTCGTCAGCTTCAT
>PalmExons_Bait_Seq_NW-0082465321-cds-XP-0266588461-7640-half2_28
GTGCATTTTCACCAAATCCCGATGAATTGGTGATTGATCTATACAATAATTTTGGGTTTGATGGGAAGCTGGTGGTCAAC
>PalmExons_Bait_Seq_NW-0082465441-cds-XP-0266596281-9992-half1_81
TATTGGAAGGAATGCTCTCACATTCTTGCTGTAGGGGTTGTTCTTGATCCAAGACATAAGATGAATCTCATTATTTATTG
>PalmExons_Bait_Seq_NW-0082465441-cds-XP-0266596281-9992-half2_189
ACTGCTGGCAGGGTTTTGGATAATTTTCGTAGCAGTCTATCTCTGAATACGGTTGAGGTATTGATATGCGCACAAGATTG
>PalmExons_Bait_Seq_NW-0082465501-cds-XP-0266599011-10931-half1_0
ATGATATTTGGCCCGTTCTTTTATCTTGGGACAACTTTCGTTCATAGTTTGTCCTTATGCAATGGTAATTTCCTGAAGTA
>PalmExons_Bait_Seq_NW-0082465501-cds-XP-0266599011-10931-half2_0
CCAAGGTGACTTGCTTCTGGGAAAAGCTTATTCTGATTGGGGTCATATAAGTGATGCTGTGGCTGTTTATGATCAACTCA
>PalmExons_Bait_Seq_NW-0082465521-cds-XP-0266599931-11199-half1_364
CTGATGAAATAGCAATGCAATTGTTTATGGATCAGCTGTTAAAATCAGTGGCCAAGCTTTCAGTTTTGTACATGTTTGTC
>PalmExons_Bait_Seq_NW-0082465521-cds-XP-0266599931-11199-half2_56
TTGCTGTTTTTCTTGTTAAAGCTCTAATATCTGCTTCCAGTGCTGGCCAGACACCAAATCAGGCAGAATTTTTGGTACAG
>PalmExons_Bait_Seq_NW-0082465731-cds-XP-0087908411-13949-half1_476
AGAAGACTATCAGGACCTTTCTTCAGAGGATATAGGAAAGATAAAGAGGAATATTGCAAATTTACTTCAGCCAGGAGAAA
>PalmExons_Bait_Seq_NW-0082465731-cds-XP-0087908411-13949-half2_252
AAATGCCTCTACTCTACTAGTCTCATCTAATGATGCCGGTGACAAATTTGACATGTTTGCGGACGATGATGAGAATGGTG
>PalmExons_Bait_Seq_NW-0082465831-cds-XP-0087919331-14927-half1_156
CAGGAGGTACCTTATTGTTATTCTTCTACTCAAGGTAATGCTTCATCTAGCAGATCATTATTTATGACTTCTTCGCAAAG
>PalmExons_Bait_Seq_NW-0082465831-cds-XP-0087919331-14927-half2_78
AGTTTTGATGCATAATCAGGAGCTAGGCCTATTAGCTGGAACATTGTTTGGAACTAGACCTATTAGTTGGGTCATCGAGC
>PalmExons_Bait_Seq_NW-0082465891-cds-XP-0087926711-15638-half1_432
AAGCCGGTGAAGAAGAAAAAGATTAAGAGGGAAATAAAGATATTGCAGAACCTATGTGGTGGGCCAAACATTGTAAAATT
>PalmExons_Bait_Seq_NW-0082465891-cds-XP-0087926711-15638-half2_162
GAGTACAATGTCCGAGTTGCTTCGAGATACTTCAAGGGTCCGGAGCTCCTAGTTGATCTGCAAGATTATGATTATTCTTT
>PalmExons_Bait_Seq_NW-0082466321-cds-XP-0087966991-19337-half1_96
AAGAAGGATGCTCTTGGAAAGATAAAATCGGTTTATGTTGAAGGTATACCATTATCTTGGAATGAAGACAAAGTGAGGGA
>PalmExons_Bait_Seq_NW-0082466321-cds-XP-0087966991-19337-half2_96
ATAACGGAGAGTGGCTCAAAGGCAAATCTTAAAGTATCACTAGCTAAGCTTGTGCAAAAGGGTAAACAGAACAAAGGAGG
>PalmExons_Bait_Seq_NW-0082466511-cds-XP-0176997811-20796-half1_0
ATGATAGAGAAAATTAATGGATCGGTTGTTTTGCTCTGTTTGTTTGTCCGATTCATACCTGGCCATTTAGTAGCTGTTTT
>PalmExons_Bait_Seq_NW-0082466511-cds-XP-0176997811-20796-half2_27
CAAGCTTTCCAGTCGGGTAACCAGATGCCAATAGAACACAAATCAGTTGTGTCTAATAATTGCCTAGCGGTGATTCCCTG
>PalmExons_Bait_Seq_NW-0082466951-cds-XP-0266634821-23270-half1_25
AAAAATTAAGTTCACAGAGTCTTTGCGACCATAAAGCAGCTTTAGCACTTTATTCCTTCTTACGTTTCATCCTTGTTCAG
>PalmExons_Bait_Seq_NW-0082466951-cds-XP-0266634821-23270-half2_0
CTGTGCACCCTCTGGTACAATGACATCGCTAAGAATGCTTTTGATGTTCTGGGAAAACAAGGACCTTCCAATGCACAAAT
>PalmExons_Bait_Seq_NW-0082467601-cds-XP-0088037141-25965-half1_241
AAAAGAATTTGCAAGTTTTGCACTCAGTAAGAGTGGCTAAAGTTGCACCATTGCCTTCAAAAGATTCAGATACATCAGTT
>PalmExons_Bait_Seq_NW-0082467601-cds-XP-0088037141-25965-half2_135
TTAAAGTTTGGGAATGTGGAAATTGGTGGTGAATTGCAATCAAGGCTCGTTTTAGAAGCACAGTCTAACCAGGGCCATCC
>PalmExons_Bait_Seq_NW-0082467621-cds-XP-0266642981-26032-half1_270
AATCTTGAAACAAAGAAAATTGTTCTAGTACATGGGGAAGGATTTGGAGCTTGGTGCTGGTATAAGACCATTTCTTTGTT
>PalmExons_Bait_Seq_NW-0082467621-cds-XP-0266642981-26032-half2_81
CCATAGCTGTGGAGGTGCAAGCATATCATATGCACTAGAACGTTTCTCCAAAAAGATCACAAAAGCAGTATTTCTTAGCG
>PalmExons_Bait_Seq_NW-0082467871-cds-XP-0088047681-26987-half1_336
GTGATCTTATCTGCATCAATGCTTGTGATTACTTGGCTAAATTTGAGCAATGATGTTTATGATTTTGATACTGGCGCAGA
>PalmExons_Bait_Seq_NW-0082467871-cds-XP-0088047681-26987-half2_84
TGGTCCATTTGCCACTACAGCGTTCTATTTCACTAACAGAAGCAAATATTTAACAAGCGGACTAAGCCATCTCCCTCTCA
>PalmExons_Bait_Seq_NW-0082467991-cds-XP-0266647301-27436-half1_150
CACAATATGAAATTGCATTACAAGCATCTTAAGAACGTCTTAAATGTGGACCCTTATAGTCATCCATACGAACATGTGAC
>PalmExons_Bait_Seq_NW-0082467991-cds-XP-0266647301-27436-half2_175
GGATTGATCCTATTTGCGCCGTAAAACATGTAGTCAAAGATGTTGAGCTTGCGAGAAGAATCTTCCCAATCCGGTGTGTG
>PalmExons_Bait_Seq_NW-0082468211-cds-XP-0266649651-28127-half1_909
TACCAAAATGCCATGAAGCACCTAAATCAAGTCTTTGAAGGTTCGAAAACTTTTGCGCATGACTTTGGTCAATGTATTTT
>PalmExons_Bait_Seq_NW-0082468211-cds-XP-0266649651-28127-half2_729
CTGCATTTTCAGTACAGTTGCAGCAAGGGCTGCAAAGACAGTGGAAGCATTTACATTTATTGAAAGCCAATCAGAGTTGC
>PalmExons_Bait_Seq_NW-0082468531-cds-XP-0266651701-28965-half1_189
TTCAAGGCATATCATCTTAGACTGATGCTTAAGAACCAAATTATGATATTCAACAAGCTTCTGGAGAAACAGGTTGAGCT
>PalmExons_Bait_Seq_NW-0082468531-cds-XP-0266651701-28965-half2_351
GTCGCCTTTCCTTCCAGCTGAAGCAAATAACTTCTCAAGTTCTCCTGGAGAATGTAAAGAGGGAGAAAATAGGAGACTAG
>PalmExons_Bait_Seq_NW-0082468751-cds-XP-0088076443-29608-half1_0
ATGTTTTCTACAGTTATGGGCAGCATTGACAATAGTTCTGAGGAGAATTATTCCAGTGAAGATGAGATAGTTGATGATGA
>PalmExons_Bait_Seq_NW-0082468751-cds-XP-0088076443-29608-half2_108
TAAAATCCGCGATGATAGTCGTTGGTGGCCTTATTCTAAGGACTGCATTGGAGCAATTGATGGCACCCATATACCAATGA
>PalmExons_Bait_Seq_NW-0082469011-cds-XP-0266655391-30274-half1_189
GCCCCCTTCATTTGGGAAGAATTTAAAAAGATTTTCTATGAGAAGTATTTTTTCCAAGTTGCCCAGTATGCAGCAAAGTT
>PalmExons_Bait_Seq_NW-0082469011-cds-XP-0266655391-30274-half2_81
ACCCACTGATTCTCCGAGCCAAAATAGTAAACCTTTCAAGTCAAAGGATCAGAGACCGAATCAAGTTGTCACCAGAGATA
>PalmExons_Bait_Seq_NW-0082469021-cds-XP-0088083631-30294-half1_27
AACAAGACAACCTACTTTGTGCAGTGTGATCCAACCGAGACAACTCTAAACATTAAGCAGAAATTGCAAAATTTGATTGA
>PalmExons_Bait_Seq_NW-0082469021-cds-XP-0088083631-30294-half2_0
TGATTCAAAGACATTAGCTGAACAGAAGGTGGAGAATGATGCTGTTGTGGCATTGGCTCTCAGAAAAGCATATTGGATGG
>PalmExons_Bait_Seq_NW-0082469021-cds-XP-0266655491-30291-half1_28
ACAAGACAACCTACTTTGTGCAGTGTGATCCAACCGAGACAACTCTAAACATTAAGCAGAAATTGCAAAATTTGATTGAT
>PalmExons_Bait_Seq_NW-0082469021-cds-XP-0266655491-30291-half2_110
CTCCAGACAACTCTGAAGATGACAATGAGTTTGAGGAAGTGTACATTGCACAACCAGAAATCGTGAAGTCATGCTCTTGA
>PalmExons_Bait_Seq_NW-0082469731-cds-XP-0088099241-31692-half1_140
AATAGGGGTGAATGCTATTCCTGCTATAGAAGAAGTCAATATTTTCAAGGAAGATCTTGTTATCCAGTTTTTGAACCCCA
>PalmExons_Bait_Seq_NW-0082469731-cds-XP-0088099241-31692-half2_167
ATGTTCCTGAACTTGTGGCAGGAGAGACATTTGAAGCAGCTGCTGAGGAAACCAAAGCTAATGAGACCCCAGATTCATAA
>PalmExons_Bait_Seq_NW-0082470161-cds-XP-0088107021-32393-half1_355
GATGTGCATATACATCAACACTTCTGTATGAATATTGTGGATTTGGATCAAAGCCAGCAAATGCTAACAGTAAACTCTTC
>PalmExons_Bait_Seq_NW-0082470161-cds-XP-0088107021-32393-half2_280
GTAGAAAGAATGGTGTCCTCATGATAGTTCCACCACCTGAACCTTTCTCTACAGGTTGCCTTTTGCAAAAATTTCTTCTT
>PalmExons_Bait_Seq_NW-0082472651-cds-XP-0266563071-35332-half1_831
AGTTCCACAAATGATGATAATAATCACGCTGAAAATCAAGATTTCAGCAGGCATGAGAAGTCAGGAACAAGCTATAAGAA
>PalmExons_Bait_Seq_NW-0082472651-cds-XP-0266563071-35332-half2_81
ACATCACTCAAGTTTGAGATCTCACAGAAGTTCATGGCAGTCGGGAGAAAAGTCCTCCAAGGATAAACTAGATAAGCACA
>PalmExons_Bait_Seq_NW-0082473791-cds-XP-0266565351-36024-half1_0
ATGGATTGTGATAGAGGCCATTTTCTTCTAACACATCTTTTGGTGGAGAACATGAAAAAAACATCTCGTAATAGCGATGT
>PalmExons_Bait_Seq_NW-0082473791-cds-XP-0266565351-36024-half2_46
TGCATGCTAATGAGCTTTCCAGACATTTCAAGACGAAGAGTTTTGGAGAAGATAAATGGGTGGCAGAAGATTACAATTAC
>PalmExons_Bait_Seq_NW-0082475671-cds-XP-0087766171-36895-half1_0
ATGGCGGATTCTTTTACCATCCAGATAAGCTCCAATTTAGTTAACCGACTGTCTGGTGATGAAAATAAGATAAAGAAGAA
>PalmExons_Bait_Seq_NW-0082475671-cds-XP-0087766171-36895-half2_26
TGGAGAAGCTAGAGAAACAGGAGTCTACCATGCTTCAGGAGCTCAATCAGAGAGCAAAAGAACTACGGGACAAAGAATTC
>PalmExons_Bait_Seq_NW-0082477811-cds-XP-0087773371-37566-half1_84
TCTTTGCTCGACTGGAGCTTGATTTCTCTGGTCAATATGTTAATTTTTTTGGCCATTCAATTTACTGCTCCAAAAATAGG
>PalmExons_Bait_Seq_NW-0082477811-cds-XP-0087773371-37566-half2_28
GGGCAAAGATGATTGGCTTTGTGAGTTTCCAGCCATGGGGATCAACATCTGTTATCTACTTTGTGATCATACAGCTATCA
>PalmExons_Bait_Seq_NW-0082479891-cds-XP-0266571461-38034-half1_104
AGTCCCCTGTGTCATCTTGAAGGATGTAAATCTGTTTTCAAACATAATCTTGGAACTACTTTGCTTGAATTTGTCGTTTC
>PalmExons_Bait_Seq_NW-0082479891-cds-XP-0266571461-38034-half2_128
CTGTGAGCCATACTCTCTTCAATCCTGCAGTTGTTATAGGAAAGGTAGTCCCTAGCTCTTGTACTATCAATTATTATTAG
>PalmExons_Bait_Seq_NW-0082480461-cds-XP-0266571761-38135-half1_81
CAGAAGCAAATTGCACATCTTACAAATTTGGTGATAGAGTTCTTACAGAAAAAGACTCAAACGCACAAGTCATCTATCCA
>PalmExons_Bait_Seq_NW-0082480461-cds-XP-0266571761-38135-half2_0
TCATGATGGGGCCATGTATTCAACTGGTGATACATGGTGGAGTTATGAGCATGTGAAATCTTGTTTTTGGTACATGGATA
>PalmExons_Bait_Seq_NW-0082486321-cds-XP-0087785991-38726-half1_108
ggccggtaTAGTGAACCATGCTATATAAGCTTCTATGCTCAGAACACATTTATACTTTATGATTCTATCTCATTTTCCAC
>PalmExons_Bait_Seq_NW-0082486321-cds-XP-0087785991-38726-half2_0
AGAGAATCTATATGGAGTTTTGTATACTGGGAATTAGTTGAACCTGTGGTCAGTATTCGGACATTGCGGGCTCGAATGAT
>PalmExons_Bait_Seq_NW-0082505461-cds-XP-0087792762-39277-half1_0
ATGCCAAAAAAGCCCTTTATATTGTTATCCATTCATATCCTGATTGTTGTTTTTGGGCCATTTCAGGTGACAATGTTCAG
>PalmExons_Bait_Seq_NW-0082505461-cds-XP-0087792762-39277-half2_336
TTGGTCGATCTGCCCCAAAAGGAGGTGGCTTTGTTTATTCCCGTTTGGAAGGAGAGCAAGAGCACCGTGGTGGTGTTGGG
>PalmExons_Bait_Seq_NW-0082508191-cds-XP-0087793251-39321-half1_130
AAAGATTGAAGGTAGCCCAAGATAGACAGAAAAGTTATGCAGATCCAAAACGTAAAGATGTACATTTCAGTGTAGGAGAT
>PalmExons_Bait_Seq_NW-0082508191-cds-XP-0087793251-39321-half2_0
TTGGTCCAGTAGCGTATCGCTTGATACTACCACCAGAACTCTCCCAGATACATAATGTGTTTCACATTTCAATGTTGAGG
>PalmExons_Bait_Seq_NC-0139912-cds-YP-0035409671-40602-half1_0
ATGGGTAGGGACACTATTGCCGATATAATAACTTCTATAAGAAATGCTGACATGAATAAAAAAGGAACAGTTCGAATAGC
>PalmExons_Bait_Seq_NC-0139912-cds-YP-0035409671-40602-half2_96
TGGAATGGGAATTGTAATTCTTTCTACTTCTCGAGGTATAATGACAGATCGAGAAGCTCGACTAGAAAGAATTGGAGGAG
>PalmExons_Bait_Seq_NC-0167401-cds-YP-0050903761-40515-half1_48
GGTATTCGGGGAATCCTCCTTAATAGACGAAATATTCCTATTATGTCAATGCCAATTGAATCAATGTTATTAGCTGTCAA
>PalmExons_Bait_Seq_NC-0167401-cds-YP-0050903761-40515-half2_71
TTGGATCAGCCATTTTCGTTAACACTTTTCGAGTCCGAGGGACTATTGCAGTCGAATCCATAAATTGCATTCAAGGTTAA
>PalmExons_Bait_Seq_NW-0082465071-cds-XP-0266645901-268-half1_756
AACAACAAAATGGAGGATGATTTATTAGATGATTCCCCATCCAGATTGGATCCACTGAAGTTTGAGGATATCAAAGATAT
>PalmExons_Bait_Seq_NW-0082465071-cds-XP-0266645901-268-half2_891
GAAGCAACAACTGGATACAAAGTTCCAGACAGTGATGGGCGGCGACATGCTTTAACTTTGACAGTCAGTGACTACAAGAG
>PalmExons_Bait_Seq_NW-0082465201-cds-XP-0087814421-4914-half1_175
CGGTTGAAGCAAAGAAGCAAACATTTTCTTCATTTGATGAATTGCTAGAAAAATCTGACAAGCCAGTGTTGGTTGATTTT
>PalmExons_Bait_Seq_NW-0082465201-cds-XP-0087814421-4914-half2_0
TATGCGACCTGGTGTGGTCCGTGCCAATTCATGGTTCCTGTTCTTGACGAAGTGAGTGAAAAATTAAAAGGCAAAATCCA
>PalmExons_Bait_Seq_NW-0082465331-cds-XP-0266589701-8020-half1_104
GATTGTTGCTTTGGAGTATCAGGTTTCAAATTTATCTCATTATCAACTAGTGTTTGCAAGCAGTCAAATGTCAGGAAAGA
>PalmExons_Bait_Seq_NW-0082465331-cds-XP-0266589701-8020-half2_25
GGAGAATTGATTGCTATTACTGTCAAGGAAGAGGCAGGGCAAATTGTGTGCATCAAGTTATGCTTCCAAAAGGAGAATGG
>PalmExons_Bait_Seq_NW-0082465731-cds-XP-0266607561-13934-half1_804
GAGATTAAATCAACACTTATGCATGTTAGCAACGGAAGTAGCTTGAATGAATGTGAGAATCTTAATACGCTTCTACAGAT
>PalmExons_Bait_Seq_NW-0082465731-cds-XP-0266607561-13934-half2_351
GAACTTATGTTCTGCATTGACCGTTAAGCATCTACCTCACCTGGCTCCATCTACAAGTATAACTTCATGTCAGGAACAAC
>PalmExons_Bait_Seq_NW-0082465821-cds-XP-0087919071-14915-half1_324
TCCCTTGTAAACTGGTTATCAAGCTTCAGTAACCAGAAAACTCTTTTGATTCATCTTTCAACTGATCAAGTTTATGATGG
>PalmExons_Bait_Seq_NW-0082465821-cds-XP-0087919071-14915-half2_54
TTTATCATGGCAAAGTATCCAAACTATACGATCCTGCGAAGTAGTATAATCTATGGGCCGCAGACAATTTCACCTGTTGC
>PalmExons_Bait_Seq_NW-0082466581-cds-XP-0087986111-21239-half1_308
CAAAGAGGAGAAGTTATTTCAGTTTCATGATGTTTTTAACCTGGATAATGAAAACCTAGCAGAGGATACTCCTACCTTAA
>PalmExons_Bait_Seq_NW-0082466581-cds-XP-0087986111-21239-half2_252
GGAATTCTTTGCAGCAAAGCTTCATGTTGTTCGGGCAGTTGCTGTTCTTGGGGGCTTGCTTCAAATTGTATTGTTTATGT
>PalmExons_Bait_Seq_NW-0082466651-cds-XP-0176999001-21547-half1_0
ATGCCATCACTTGAGCAGTTATATCCTAGATCTTCTGAAAACTGTATTCTAGCTTGTTTGGATGGATATATGAATATTGC
>PalmExons_Bait_Seq_NW-0082466651-cds-XP-0176999001-21547-half2_22
AATATGGGGATGCTTTTATCAGAGGAAATAATGTTCTCTATATCAGCACCTCAAAAAGGACTCTTGCAGAAGGGGCATGA
>PalmExons_Bait_Seq_NW-0082467181-cds-XP-0266638071-24313-half1_402
CGCCCAAAATATATTTCTCCTGTTGTTCCTCAAGGTGTAGATTGCAAGAGGATAAATTCTAAAATTGCAAATTATGCAGT
>PalmExons_Bait_Seq_NW-0082467181-cds-XP-0266638071-24313-half2_54
ATTAGTTGTTGTGCATGGAGGCTTCTGCCTTCTTCAAATTGGAGTTGCAGCTGAATCTCTAACAGAAGTTGGTGAAGCAG
>PalmExons_Bait_Seq_NW-0082467181-cds-XP-0266638081-24312-half1_393
CTGTCAATTCGCCCAAAATATATTTCTCCTGTTGTTCCTCAAGGTGTAGATTGCAAGAGGATAAATTCTAAAATTGCAAA
>PalmExons_Bait_Seq_NW-0082467181-cds-XP-0266638081-24312-half2_0
TTATGCAGTTCTTGAGTTGCTATGGGCATGGGAATCTCTTTCAGCTACGACATGTTGTAGGTCATTAGTTGTTGTGCATG
>PalmExons_Bait_Seq_NW-0082467721-cds-XP-0266644301-26452-half1_0
ATGGCATTTTCAAGGAACCGAGACAATAGTGTGTATAATCTTTCCAAGTCTTCTCGAGAAATTTCAAAGTTTGCAATGAT
>PalmExons_Bait_Seq_NW-0082467721-cds-XP-0266644301-26452-half2_0
GAAGATGGACTCGGGGACTGCTGATCACACTAAATGGATAGGTTCTTTTCACGGAAAACAAGACTTCATTGATGTTGTAG
>PalmExons_Bait_Seq_NW-0082468791-cds-XP-0266653831-29754-half1_448
CAGATATAGTAGTGCTTACATCAGAGAACTTCAATCAGGTTGTCTTAGATGAAACCAAAAATGTCCTAGTGGAGTTTTAT
>PalmExons_Bait_Seq_NW-0082468791-cds-XP-0266653831-29754-half2_0
CCTTGCTCCTACTTATGAGAAGGTAGCCACTGCTTATAAGTTGGAAGAGGATGTTGTAATTGCTAACCTTGATGCTGACA
>PalmExons_Bait_Seq_NW-0082473171-cds-XP-0266564101-35650-half1_0
ATGTTGCTGATCGTGGTTCTATGGCCTCATGTTCTAACAATCTTTGACATATTACAGAACTTTCATGAAAACATTGCAAA
>PalmExons_Bait_Seq_NW-0082473171-cds-XP-0266564101-35650-half2_0
ATGCCAGCTATAAAAATGTATGAAAAGCTTGGCTATGTCATCTATCGGCGGGTTCTGCGTTACTACTCTGGGGAAGAAGA
>PalmExons_Bait_Seq_NW-0082481661-cds-XP-0176962741-38297-half1_168
GTATCAATAACTGGAGCTACTGGTTTTATTGGTCGAAGATTGGTTCAAAAGTTACTTTCAGATAAACACAAAGTTCGTGT
>PalmExons_Bait_Seq_NW-0082481661-cds-XP-0176962741-38297-half2_56
AGAATGGAGAAAATGCATTGAAGGGTCAAATGCTGTTGTTAACTTAGCTGGAATGCCCATAAGTACAAGATGGTCACCTG
>PalmExons_Bait_Seq_NW-0082482131-cds-XP-0266572541-38361-half1_44
TCAGGATTTAAAGTCAGGCTACTCCATTATATTTAACTTCTCTCCTAACCCATATTTTGAAGACACAAAGCTTGTGAAGA
>PalmExons_Bait_Seq_NW-0082482131-cds-XP-0266572541-38361-half2_0
GGAGTGGCTAATATAACTGGTACGACTATCAAGTGGAAGGAGGGTATGGAGATTGCCAATGGTAATGGTCATGAGAAGAA
>PalmExons_Bait_Seq_NW-0082675151-cds-XP-0087802861-40069-half1_81
TTAGATATGTTTTACAAGGAATATGTATCTTCAGATGGACAAATAGATGTTGATGCTAGCAATATCCCTAGTACCTCCTC
>PalmExons_Bait_Seq_NW-0082675151-cds-XP-0087802861-40069-half2_135
GGTAGAGTGCTTGATCAATATCGTAGCTCTTTGAAGCCTGAGACTGTAGAAGCTTTGATTTGTACTGGAGATTGGTTGCA
>PalmExons_Bait_Seq_NC-0139912-cds-YP-0035409901-40626-half1_57
GGTTCTGTTGAATTTCAAGTATTAAGTTTCACCAGTAAGATACGTAGACTTACTTCACATTTGGAATTGCACAAAAGAGA
>PalmExons_Bait_Seq_NC-0139912-cds-YP-0035409901-40626-half2_0
TTTTTTATCCCAAAGAGGTCTACGAATAATTCTGGGAAAACGTCAACGGCTCCTGGCTTATTTGTCAAAGAAAAATAGAG
>PalmExons_Bait_Seq_NW-0082465361-cds-XP-0266591751-8525-half1_940
GGAAAGAATGCTATTATACACTTGCATTATGTTACTTAGGGGAAGGTGATAATTTAACTGCTTTGAACCTACTGAAAAAG
>PalmExons_Bait_Seq_NW-0082465361-cds-XP-0266591751-8525-half2_135
TGTGATCAAATGGACAGTGTTGCCAACTGTCTACTTGGTATTTCTCTTTCAGCTCAAGCTAGATCTTCTACCTCCGATTC
>PalmExons_Bait_Seq_NW-0082465441-cds-XP-0266596381-10031-half1_44
TCTCAAAGCTGTTGATAAACATATTGGTAAAGATGGAGACAAAAGACATTTCAGGGATTACATAATCGAAGAGTTCAGAA
>PalmExons_Bait_Seq_NW-0082465441-cds-XP-0266596381-10031-half2_66
TTACAATATAGCAGTGGATCGGTCAGATGAAATGACAAAGATACTAAACAAATCTGCTGGTAGTGTGGGTCTTCGGCTTC
>PalmExons_Bait_Seq_NW-0082465821-cds-XP-0266610521-14912-half1_394
TTTATGATGGGACGAAATCATTTTACAAAGAAGAAGATGCAACAAATCCTGTAAATATGTATGGGTCATCCAAAGTAGCT
>PalmExons_Bait_Seq_NW-0082465821-cds-XP-0266610521-14912-half2_0
GCAGAGCAGTTTATCATGGCAAAGTATCCAAACTATACGATCCTGCGAAGTAGTATAATCTATGGGCCGCAGACAATTTC
>PalmExons_Bait_Seq_NW-0082466561-cds-XP-0266628721-21086-half1_26
TTCATGTGTAGGTATATTTGTAGATCCACTCAAAGCACAATATCCAAGTTACAAGGAGAAATTCAGCAAAAATGAAAGCA
>PalmExons_Bait_Seq_NW-0082466561-cds-XP-0266628721-21086-half2_0
TTGCTAAAGCATGTCTTCAAGAATATTGCTCCTTGGACCAGTGGTGAAGATGAAAAGTCCAAGCACATTACAGACGTTGA
>PalmExons_Bait_Seq_NW-0082467161-cds-XP-0266637901-24248-half1_46
CAAATACTCACCAGATGTTTTCCTTTCTGATTTGCATAAGAATTGATGGCTTAGAAGTATGGTTTTGCTTTTGTGGATTA
>PalmExons_Bait_Seq_NW-0082467161-cds-XP-0266637901-24248-half2_23
AATGGTACAAAGAGGGGAAAAACCTCCTAACATCAAGGGGATTAATGACATGCCTTCCAACCCTAGTCAGCATATACCAA
>PalmExons_Bait_Seq_NW-0082469741-cds-XP-0266659891-31718-half1_0
ATGAGTTGTCTTAGCATTGTTGATAATGCCAGAACAATCATTAATCAAGGAGTTAATGCTTTCAGGATAATAGCGATTCT
>PalmExons_Bait_Seq_NW-0082469741-cds-XP-0266659891-31718-half2_0
TTGCTAGCAACAACTAGGTGTTCATCTAGGACATTCAATGGAAGGTTCTATAAGGTTTTATTCATTGTCCCGGGAAGCAG
>PalmExons_Bait_Seq_NW-0082470041-cds-XP-0088104961-32196-half1_61
CTTTTTTCTTTCTGAAATGTAATATGGAGTCAAAGAAAATTTACCAGCTGTATTCTAGAGCTCAAGATGGTTTTGAGTCC
>PalmExons_Bait_Seq_NW-0082470041-cds-XP-0088104961-32196-half2_61
GCCATCACGGTGGATATGTCCTGTATGAATTGATGATACAAACTGTTGAAGATGCCAGACAATCATCCAGATGGCTATGA
>PalmExons_Bait_Seq_NW-0082471571-cds-XP-0266559561-34307-half1_162
AGAATATTATTACCATTTTTGTCCCTTTTTTGGGTTGTTCTTTTCTCACAAATGGAGTGCTTGTTTTTCCAGTCTTTGAG
>PalmExons_Bait_Seq_NW-0082471571-cds-XP-0266559561-34307-half2_135
TGAAGTCAGGAATTGGTGCCTTCAGATATTCCGGGCTCTGGCTTACATGCACCAACGTGGTTATTTTCACCGTGACCTTA
>PalmExons_Bait_Seq_NW-0082473441-cds-XP-0087754471-35807-half1_252
ACTACAAGGAAATGGAAGAGCAATGTATGGGTCATAGTTAAAGGTGAAAAAATTCCACTGTCAAAGACAATTCTACTTAA
>PalmExons_Bait_Seq_NW-0082473441-cds-XP-0087754471-35807-half2_274
GTTTTGGTTGTGAGATCTGTCGCTTCGCGGACTGCAGCTGCCAGACCTGCCTTGATTTCACTCAGAATGCAAAAAATTAA
>PalmExons_Bait_Seq_NW-0082479221-cds-XP-0176961921-37886-half1_52
GGAGGAAGACCATATCTCTCAATTCAGTAACTCAAGAAGAATTGGAAAGTAAGGATTTTGAAGATGTTGAAGTATTTGTT
>PalmExons_Bait_Seq_NW-0082479221-cds-XP-0176961921-37886-half2_130
TTTGATGTTCAAGTAAGGGAGCCTCACTTAGATGCAGCTCACATAATCCTTAGATATATTAAGGGCACACCAGCACAAGG
>PalmExons_Bait_Seq_NC-0139912-cds-YP-0035409171-40550-half1_50
CGGGAGTTTCGGGTTTAATACCGATATTTTAGCAACAAATCCAATAAATCTAAGTGTAGTGCTTGGTGTATTAATTTTTT
>PalmExons_Bait_Seq_NC-0139912-cds-YP-0035409171-40550-half2_125
GAGCGATTAATCAGGTCCGACAACGAGTTTTTCAACAAGCCTTACAAGGAGCTCTAGGCACTCTGAATAGTTGTTTGAAT
>PalmExons_Bait_Seq_NW-0082466661-cds-XP-0087989961-21608-half1_297
ATGTTCATCTGCAATCACTGTCCATTTGTTAAACACTTGAAAAAGAATATCGTGAAGCTTACAAATTTCTATATGGGGAA
>PalmExons_Bait_Seq_NW-0082466661-cds-XP-0087989961-21608-half2_27
AAATTCCACAGTTACACACCCACAGGATGGGCCGCAATTTATGGCAGAAGAAGCTAAATTGTTTAACTACCCCTTCCCAT
>PalmExons_Bait_Seq_NW-0082466841-cds-XP-0266632841-22694-half1_274
ATGTATGGGTCATAGCTAAAGGTGAAAAAGTTCCACTGTCAAAGACAATTCTACTTAAGTACTACAATCAAACATCAAAA
>PalmExons_Bait_Seq_NW-0082466841-cds-XP-0266632841-22694-half2_168
AAATTTGACAAGATTAGCTGTGATGATGAAGAGGAGCGAGCGAGTCGCAAGGTATTGAGGGGATGCTTGCGTTCACCATC
>PalmExons_Bait_Seq_NW-0082627921-cds-XP-0176966291-39932-half1_0
ATGCATTCTTCTACTTCTTATTCACCATTTGAAGTTTTTTGTGGTTTTAACCCATTAACTCCGTTGGTTTTACTTCCTTT
>PalmExons_Bait_Seq_NW-0082627921-cds-XP-0176966291-39932-half2_52
AAGCTCAATCCACGTGGGAATGGTCCTTATCAATTACTGGAAAAGATCAATGACGATGCTTACAAGATTGATCTTAAAGT
>PalmExons_Bait_Seq_NW-0082470331-cds-XP-0177019532-32669-half1_117
GAATGTTTACCATTAATCCTTATCCTAAGAAACAGATTGAAATATGCTCTTACTTACCGTGAAGTCATTGCAATTCTAAT
>PalmExons_Bait_Seq_NW-0082470331-cds-XP-0177019532-32669-half2_48
TCCATCTGGTTTCATGGATGTTGTATCGATACCAAAAACAAATGAGAATTTTCGGCTTCTTTACGACACCAAGGGGCGTT
>PalmExons_Bait_Seq_NW-0082472201-cds-XP-0266561611-34950-half1_297
AGAATATCAACATGTAATTCAGCTAAGAAAATTTGGGATAGATTAGAGGTTACACATGAAGAGACAAACCAAATTAAGGA
>PalmExons_Bait_Seq_NW-0082472201-cds-XP-0266561611-34950-half2_54
AAGGACCTCAATACTTTTCAGCTAGAAGAGCTTCTAAGGTCCCTTATGACCCATGAGCTAACAATGAAGCAAAAGTCGGA
>PalmExons_Bait_Seq_NC-0139912-cds-YP-0035409811-40617-half1_0
ATGGCAGTTCCCAAAAAACGTATTTCTATATCAAAAAAACATATTCGTAGGAATATTTGGAAGAAAAAAGGATATTTAAC
>PalmExons_Bait_Seq_NC-0139912-cds-YP-0035409811-40617-half2_7
TTTCTTTAGCGAAATCGGTTTCTACCGGACATTCAAAAAGTTTTTTTGTGCGACAAACAAATAATAAAGTCTTGGGATAA
```
